## Supplementary File S1 for "Identification of functional residues using machine learning provides insights into the evolution of odorant receptor gene families in solitary and social insects": Suppl.File1.txt (part 4 of 12)

```
-----------------KDL-----------------------K-Q--------------
------------------SL---------------RY----------------V-EP-L-
-----------------------------L-----M---------------------VLG
----------------------A----------W----------PL------PP------
-------ES------S-L----C-MK-IFQ------------RVIS--------V-----
------ISIF------------LA-----L---F-V-------------IC-PG-F----
--------F--Y------I------FFK------A------------G------------
---------G----------T---------RR----KM---------------------E
L-LS-A-----FI------NS-L----------------------I-Q-------L-I--
----------KY---II----------I----------------L------------NS-
---------M---N----------D----------IR-----T------L----------
---L-R--E-----------I---------------RND-W------L----Y-------
----------G---T---------E-----E-----N-----------R----R-----L
------------------------------------FR---------E---------NA-
KI--------G--D------------------R------VV-------S-IV--------
----A------------I-----------------------TM-------YC-G-G-L--
-C------------Y-R----TIL-------------------PL---------------
-S-RGR-I---------------------------------------T------------
-----LPNNT---------T------IR--------------------------------
-----------L--L----------------------------------P---S-----S
-TYLPF---I------N------EQ-----------IT----P----------------Y
--------Y-------EII---------F-----------------VL-Q----------
---------VL------S----G--------L-FIY-T-------VF-S----GA-----
I----G-I-M---M-----MI----------------------C---------L------
------H------T----C--------------G--------L--IR-----I----L--
---T---------D--K---------L---------------M-----------------
---D------------LI---------------------------D--------------
----------------------K-SN--------------T-------------------
--------------------------------S-------------------------E-
-------------------------------------------E-I--------------
---------------------------------------------IQ-------------
--------E-------K------------------I-------V----------N----I
---------------------VE----Y--------H-RK---------------IK---
--------------K-------------------F--------L----------------
----SNG---Q-----Q----LSE---------YI--------S-------------F--
---L-----E--LFNG--------T------------I--------II---------G--
---L-LG----YC-----------------V------------I-L----EWE-------
-------S-H-----N----T-----------I--------GL------MV-Y-------
----------------------I----T-----L----------L-------TT-----F
---------------------TF--T-S----Y-TI-------CSI--GQ----------
--------LLLDE-------------------------------------S---------
N---------N------FART-----------------C--------V-T--L----EW-
----------------Y------R------L----P-------------VR-K-------
-T-----R-Y-M----------------IMIIIM----SS--D----PIK---L-T--A-
-A----KMM-D---V--SL-----L----------------TFSD--------I---MK-
GAM-GYLNM---L-----R-----------K-V-N-------------------------
-----------
>BtOr5
---------------------MSR------------------------------------
-LGN------------------------------------------------------KE
-----------------ENL-----------------------K-H--------------
------------------FV---------------KF----------------I-YP-P-
-----------------------------M-----K---------------------LIG
----------------------A----------W----------PK------PT------
-------AT------S-T----F-SK-AIK------------WGLI--------V-----
------SAYF------------LQ-----L---L-V-------------FV-PG-V----
--------L--Y------L------FLK------E------------K------------
---------N----------G---------KK----RI---------------------H
I-MI-P-----HI------NG-F----------------------S-Q-------L-C--
----------KY---TI----------L----------------L------------RR-
---------T---S----------E----------FS-----K------I----------
---L-D--Q-----------L---------------SDD-W------V----D-------
----------A---T---------E-----D-----S-----------R----H-----I
------------------------------------FR---------M---------RA-
NI--------G--H------------------R------MV-------L-TV--------
----A------------I-----------------------TM-------YT-T-G-L--
-F------------Y-R----III-------------------PL---------------
-S-TGR-I---------------------------------------V------------
-----LPNNT---------T------MR--------------------------------
-----------M--L----------------------------------P---C-----P
-VYFVF---F------N------EQ-----------ST----P----------------Y
--------Y-------EII---------F-----------------VL-Q----------
---------IM------G----G--------F-LNY-T-------IL-C----ST-----
M----G-V-C---L-----ML----------------------C---------L------
------H------L----S--------------S--------L--LR-----I----L--
---M---------N--K---------M---------------I-----------------
---E------------LT---------------------------S--------------
----------------------Q-LD--------------T-------------------
--------------------------------S-------------------------E-
-------------------------------------------T-A--------------
---------------------------------------------VQ-------------
--------K-------K------------------I-------S----------D----I
---------------------VA----Y--------Q-TK---------------VK---
--------------E-------------------F--------A----------------
----NSV---E-----E----ITP---------YL--------Y-------------F--
---F-----E--IFNY--------A------------I--------EA---------C--
---I-VG----YC-----------------I------------I-V----EWE-------
-------E-S-----N----A-----------A--------SI------IV-Y-------
----------------------L----M-----F----------Q-------GI-----C
---------------------IF--C-N----Y-AM-------CYI--GQ----------
--------LLINE-------------------------------------S---------
E---------N------VRRM-----------------S--------I-T--L----NW-
----------------Y------R------F----P-------------MK-K-------
-A-----R-S-L----------------ILIIIM----SN--Y----PIK---L-T--A-
-G----KIV-D---I--SL-----A----------------TFTD--------I---IK-
ASV-GYLNV---L-----R-----------K-V-T-------------------------
-----------
>BtOr6
---------------------MSR------------------------------------
-IRN------------------------------------------------------AE
-----------------EEL-----------------------K-H--------------
------------------SL---------------RL----------------L-YT-L-
-----------------------------L-----R---------------------IVG
----------------------A----------W----------PH------FV------
-------ST------S-V----F-ST-ISK------------WCLI--------S-----
------ICYF------------LQ-----L---L-L-------------LI-PS-L----
--------I--Y------I------FGK------E------------T------------
---------N----------S---------RK----RL---------------------K
L-LV-P-----HI------NG-L----------------------V-Q-------L-T--
----------KY---TF----------L----------------L------------YR-
---------M---H----------D----------FK-----E------L----------
---M-E--T-----------M---------------KND-W------L----N-------
----------A---T---------E-----E-----N-----------R----K-----I
------------------------------------FR---------E---------NT-
EI--------G--Y------------------K------ML-------L-GL--------
----A------------I-----------------------LM-------YS-T-S-F--
-C------------N-R----IIV-------------------PL---------------
-W-KGR-I---------------------------------------I------------
-----LPDNT---------T------IR--------------------------------
-----------L--L----------------------------------S---Y-----Q
-SHFTF---F------D------VH-----------RT----P----------------N
--------H-------EII---------F-----------------TL-Q----------
---------IL------G----A--------F-VIY-T-------IL-C----GS-----
L----G-L-I---S-----LL----------------------C---------V------
------H------M----S--------------S--------L--LR-----I----L--
---A---------N--M---------M---------------I-----------------
---E------------LS---------------------------D--------------
----------------------Q-PD--------------T-------------------
--------------------------------S-------------------------E-
-------------------------------------------N-A--------------
---------------------------------------------VY-------------
--------K-------M------------------I-------K----------D----I
---------------------VE----Y--------R-TK---------------VK---
--------------K-------------------F--------S----------------
----DKV---E-----H----IMS---------YI--------S-------------C--
---L-----E--IFNG--------T------------C--------IA---------C--
---L-VG----YC-----------------I------------I-M----EWE-------
-------N-S-----D----T-----------V--------AV------II-Y-------
----------------------I----M-----F----------Q-------TI-----C
---------------------MF--I-V----F-TM-------CYI--GQ----------
--------LLINE-------------------------------------S---------
E---------N------VRQI-----------------S--------V-T--L----NW-
----------------H------R------F----S-------------SK-E-------
-V-----R-C-L----------------IPVMII----SN--Y----RIK---I-T--A-
-A----NII-E---I--SL-----A----------------TFTD--------I---MK-
ASI-GYLNV---L-----R-----------N-S-V-----K-------------------
-----------
>BtOr7
---------------------MSKS----------------------------------S
AMKNTSQ----------------------------------LT-------------K-RE
-----------------EDM-----------------------K-Y--------------
------------------AT---------------RY----------------V-KP-I-
-----------------------------L-----G---------------------AIG
----------------------A----------W----------PV------SF------
-------SS------S-F----M-SK-ILL------------RTEH--------I-----
------LTYF------------LF-----F---L-I-------------IV-PT-I----
--------M--Y------V------FFK------E------------K------------
---------N----------N---------KI----RL---------------------K
L-MG-P-----II------NC-T----------------------M-Q-------F-C--
----------KY---TI----------L----------------L------------WR-
---------T---N----------E----------VQ-----K------G----------
---L-D--V-----------M---------------KQD-W------I----T-------
----------A---T---------D-----E-----N-----------R----L-----I
------------------------------------FR---------S---------KA-
KI--------A--R------------------R------VV-------L-TA--------
----A------------I-----------------------TM-------YG-G-G-L--
-C------------Y-R----TIL-------------------PL---------------
-L-KGP-I---------------------------------------I------------
-----TPDNI---------T------IR--------------------------------
-----------P--L----------------------------------P---C-----P
-SYFVI---L------D------EQ-----------KS----P----------------N
--------Y-------EIL---------F-----------------LV-Q----------
---------IL------A----G--------F-VIY-A-------VI-S----GS-----
C----G-L-S---A-----LF----------------------V---------L------
------H------A----C--------------S--------M--LR-----I----L--
---V---------D--K---------M---------------K-----------------
---A------------LV---------------------------D--------------
----------------------M-RD--------------M-------------------
--------------------------------S-------------------------D-
-------------------------------------------T-M--------------
---------------------------------------------VQ-------------
--------R-------R------------------I-------M----------D----I
---------------------VE----Y--------Q-TK---------------IK---
--------------R-------------------F--------L----------------
----KNI---E-----T----ITE---------YI--------C-------------L--
---T-----E--MMGG--------T------------C--------LV---------C--
---L-VG----YY-----------------I------------L-M----EWE-------
-------N-N-----N----I-----------A--------AV------LI-Y-------
----------------------V----T-----L----------Q-------IS-----C
---------------------TF--C-V----F-IL-------CYI--GQ----------
--------LLIDE-------------------------------------N---------
Q---------I------VGQA-----------------S--------C-M--I----NW-
----------------Y------H------L----S-------------TK-H-------
-M-----R-S-L----------------ILIIAM----SN--Y----PMK---L-M--A-
-G----KMI-E---M--SL-----A----------------TFTG--------V---MK-
LSM-GYLNI---L-----R-----------E-V-I-------------------------
-----------
>BtOr8
------------------------------------------------------------
-MENISA----------------------------------LA-------------K-AE
-----------------EDM-----------------------K-Y--------------
------------------AT---------------RF----------------V-KP-I-
-----------------------------L-----G---------------------IVG
----------------------A----------W----------PV------SS------
-------SA------S-S----F-SK-ILT------------RIEH--------I-----
------LTYF------------LF-----L---L-L-------------MV-PT-L----
--------M--H------V------FLK------E------------T------------
---------N----------N---------KI----RL---------------------K
L-MG-P-----II------NC-S----------------------M-Q-------F-C--
----------AY---TI----------L----------------L------------CR-
---------A---S----------E----------IQ-----N------G----------
---L-N--V-----------I---------------KQD-W------V----T-------
----------A---T---------E-----E-----N-----------R----L-----I
------------------------------------FR---------S---------KA-
KI--------A--R------------------R------VV-------L-TV--------
----A------------I-----------------------TM-------YG-G-G-L--
-C------------Y-R----TVL-------------------PL---------------
-L-KGT-I---------------------------------------V------------
-----TPGNI---------T------IR--------------------------------
-----------P--L----------------------------------P---C-----P
-SYFVI---L------D------EQ-----------KS----P----------------N
--------Y-------EIL---------F-----------------VL-Q----------
---------VM------A----G--------F-VIY-A-------VI-S----GS-----
C----G-L-S---A-----LF----------------------V---------L------
------H------V----C--------------S--------M--LS-----I----L--
---V---------D--K---------M---------------K-----------------
---A------------LV---------------------------D--------------
----------------------M-RD--------------M-------------------
--------------------------------S-------------------------D-
-------------------------------------------T-M--------------
---------------------------------------------VQ-------------
--------R-------R------------------I-------M----------D----I
---------------------VE----H--------Q-TK---------------IK---
--------------G-------------------F--------L----------------
----KNI---E-----T----ITQ---------YV--------C-------------L--
---S-----E--MICG--------T------------S--------LV---------C--
---L-VG----YY-----------------I------------V-M----EWE-------
-------N-N-----N----A-----------T--------AV------LI-Y-------
----------------------S----T-----I----------Q-------IS-----C
---------------------TF--S-V----F-IL-------CYI--GQ----------
--------LLVDE-------------------------------------N---------
R---------I------VGQA-----------------S--------Y-M--I----NW-
----------------Y------Y------L----S-------------RK-H-------
-M-----R-S-L----------------ILIIAM----SN--Y----PMK---L-M--A-
-G----KMI-E---M--SL-----A----------------TFTD--------V---MK-
MSM-GYLNI---L-----R-----------N-V-I-------------------------
-----------
>BtOr9
------------------------------------------------------------
-----MKRGN---------------------IVETS----NNA-------------S-YK
-----------------SDL-----------------------R-F--------------
------------------NV---------------RL----------------N-VL-T-
-----------------------------L-----R---------------------TIG
----------------------T----------W----------PR------FL------
-------DD------S-W----W-ET-IEH------------VFLN--------L-----
------LCYG------------LL-----G---F-I-------------LI-PG-F----
--------M--C------L------ALE------I------------V------------
---------G----------F---------YN----QM---------------------R
L-GS-A-----LS------FF-L----------------------M-A-------V-M--
----------KY---CV----------F----------------I------------MR-
---------E---D----------D----------IR-----R------C----------
---V-K--L-----------I---------------EDD-W------R----N-------
----------V---K---------H-N---E-----D-----------R----K-----I
------------------------------------ML---------K---------NA-
SF--------S--Q------------------R------LI-------I-IC--------
----S------------V-----------------------FM-------YG-G-V-V--
-F------------Y-Y----IAL-------------------PL---------------
-T-RAK-----------------------------------------IV-----------
-----EE-GG---------N------LT--------------------------------
-------YM--R--L----------------------------------V---Y-----P
-FPRTI---V------D------AR-----------RS----P----------------I
--------N-------EIF---------Y-----------------TI-Q----------
---------LL------S----G--------F-VAH-D-------IT-V----AA-----
C----G-L-A---A-----LL----------------------A---------M------
------H------A----C--------------G--------Q--LQ-----V----L--
---M---------S--W---------L---------------E-----------------
---K------------LV---------------------------D--------------
----------------------G-R-----------------------------------
----------------E---------------N-------------------------D-
-------------------------------------------D-E--------------
------------------S--------------------------LD-------------
--------Q-------R------------------L-------A----------N----I
---------------------VE----Q--------H-VR---------------II---
--------------N-------------------F--------I----------------
----ALT---E-----D----LLR---------EI--------S-------------L--
---V-----E--VVGC--------T------------M--------NI---------C--
---F-LG----YH-----------------S------------M-M----EWD-------
-------F-N-----H----P-----------V--------TG------FT-Y-------
----------------------I----I-----L----------L-------IS-----V
---------------------TF--N-I----F-IF-------CYI--GE----------
--------VLAEQ-------------------------------------T---------
V---------K------VGQK-----------------S--------Y-M--I----DW-
----------------H------R------M----P-------------WK-K-------
-S-----L-V-V----------------PLMISM----SR--S----TTK---I-T--A-
-G----NII-E---L--SI-----S----------------SFGN--------V---IK-
TSF-AYLNM---L-----R-----------T-F-A-----I-------------------
-----------
>BtOr10
------------------------------------------------------------
-MQTS---DI---------------------KNTKFR--ITDY-------------E-YK
-----------------RNV-----------------------N-L--------------
------------------SI---------------QW----------------N-LW-L-
-----------------------------L-----K---------------------SIG
----------------------L----------W----------PY------SN------
-------SI------S-R----I-RR-YFY------------WFIN--------I-----
------ACYS------------LI-----S---F-L-------------FI-PC-V----
--------L--Y------I------VLD------I------------E------------
---------D----------T---------YG----KL---------------------K
Q-FG-P-----LI------FC-A----------------------M-A-------F-A--
----------KY---YS----------L----------------I------------VH-
---------K---A----------D----------IR-----E------C----------
---L-E--R-----------I---------------KWD-W------K----N-------
----------M---T---------N-R---E-----D-----------R----E-----I
------------------------------------MT---------V---------NA-
SF--------G--R------------------K------LV-------V-VC--------
----T------------L-----------------------FM-------YS-G-F-V--
-F------------Y-Y----IAI-------------------PI---------------
-S-VGK-----------------------------------------IA-----------
-----AE-NE---------S------LT--------------------------------
-------FI--P--L----------------------------------V---F-----P
-FSRFI---V------D------TR-----------YS----P----------------T
--------N-------EIV---------F-----------------SI-Q----------
---------LV------A----G--------C-LMH-G-------IT-S----AA-----
C----S-L-A---A-----AF----------------------A---------V------
------H------A----C--------------G--------Q--MQ-----V----L--
---M---------N--W---------L---------------K-----------------
---H------------LV---------------------------D--------------
----------------------G-R-----------------------------------
----------------S---------------D-------------------------M-
-------------------------------------------S-E--------------
------------------R--------------------------VD-------------
--------G-------R------------------I-------A----------D----I
---------------------VC----Q--------H-VR---------------IL---
--------------K-------------------F--------L----------------
----TLI---E-----N----TIQ---------QI--------S-------------F--
---A-----E--FLGC--------T------------L--------DI---------C--
---L-VG----YY-----------------V------------I-M----ELK-------
-------S-N-----D----V-----------T--------SA------LT-Y-------
----------------------M----I-----L----------L-------IS-----I
---------------------TF--N-I----F-IF-------CYI--GE----------
--------IVTEE-------------------------------------C---------
R---------K------IGET-----------------S--------Y-M--I----EW-
----------------Y------R------L----Q-------------GN-K-------
-K-----L-C-C----------------VLIIAM----SN--C----TIK---L-T--A-
-G----NIV-N---L--TI-----N----------------TFAD--------V---VK-
TAV-TFLNV---L-----R-----------K-T-T-------------------------
-----------
>BtOr11
------------------------------------------------------------
---------------------------------MSST--KVDQ-------------D-YK
-----------------KGV-----------------------N-L--------------
------------------SI---------------RS----------------S-RW-I-
-----------------------------L-----K---------------------LIG
----------------------V----------W----------PN------SR------
-------NV------S-S----V-KK-YFH------------VLLN--------A-----
------IYYA------------LI-----M---F-L-------------LL-PG-S----
--------L--Y------V------ILE------V------------E------------
---------D----------V---------YD----RI---------------------K
L-FG-P-----LS------FC-V----------------------M-A-------L-L--
----------KY---YL----------L----------------I------------LH-
---------E---E----------D----------IR-----E------C----------
---V-E--R-----------I---------------EWD-W------Q----N-------
----------I---T---------Y-P---K-----D-----------R----E-----L
------------------------------------MM---------T---------NA-
NF--------G--R------------------K------LV-------I-AC--------
----T------------F-----------------------FM-------YS-G-F-I--
-F------------F-Y----IAV-------------------PM---------------
-S-VER-----------------------------------------IP-----------
-----VE-GT---------N------AT--------------------------------
-------FI--P--M----------------------------------V---F-----P
-FSRFI---I------D------TR-----------YS----P----------------T
--------N-------EIV---------F-----------------SI-Q----------
---------FL------A----G--------A-LMH-G-------IT-S----AA-----
C----S-L-A---A-----IF----------------------A---------V------
------H------A----C--------------G--------Q--MQ-----V----L--
---M---------T--W---------L---------------N-----------------
---H------------LI---------------------------D--------------
----------------------G-R-----------------------------------
----------------L---------------D-------------------------M-
-------------------------------------------H-D--------------
------------------C--------------------------VD-------------
--------Q-------R------------------I-------A----------K----I
---------------------VS----Q--------H-VR---------------IL---
--------------K-------------------F--------L----------------
----SLI---E-----R----ALQ---------QV--------S-------------Y--
---V-----E--FLGC--------T------------L--------DI---------C--
---L-LG----YY-----------------I------------I-M----EWN-------
-------S-N-----H----L-----------T--------DV------MT-Y-------
----------------------S----V-----L----------L-------VS-----L
---------------------TF--N-I----F-IF-------CYI--GE----------
--------LVADK-------------------------------------S---------
R---------K------VGEM-----------------T--------Y-M--I----EW-
----------------Y------R------L----Y-------------GK-K-------
-K-----L-C-C----------------VLIIAM----SD--S----SRK---L-T--A-
-G----NIV-E---L--SM-----S----------------TFSD--------V---VK-
TSV-TFLNV---L-----R-----------T-L-T-------------------------
-----------
>BtOr12
------------------------------------------------------------
-MQKS---VT---------------------NDASYL--TTDH-------------D-CK
-----------------RNV-----------------------D-L--------------
------------------SI---------------RY----------------S-RW-I-
-----------------------------L-----K---------------------PIG
----------------------V----------W----------PT------SP------
-------NI------L-M----A-EK-YFY------------RFIN--------T-----
------VCYS------------LI-----C---F-L-------------LV-PC-S----
--------L--Y------L------ILE------V------------K------------
---------D----------V---------YN----II---------------------K
L-FG-P-----LS------FC-V----------------------M-A-------F-L--
----------KY---YL----------L----------------I------------LH-
---------E---D----------D----------IR-----E------C----------
---I-K--R-----------I---------------EWD-W------K----N-------
----------I---T---------Y-S---E-----D-----------R----E-----I
------------------------------------MI---------T---------NA-
NF--------G--R------------------R------LV-------I-IC--------
----A------------F-----------------------FM-------YS-G-F-A--
-F------------Y-Y----IAI-------------------PI---------------
-S-VGK-----------------------------------------IS-----------
-----AG-DV---------N------VT--------------------------------
-------FI--P--L----------------------------------V---F-----P
-FSRFI---M------D------TR-----------YS----P----------------I
--------N-------EIV---------F-----------------SL-Q----------
---------LV------S----G--------C-LMH-S-------IT-S----AA-----
C----S-L-A---A-----IF----------------------A---------V------
------H------A----C--------------G--------Q--MQ-----V----L--
---T---------S--W---------L---------------K-----------------
---H------------LI---------------------------D--------------
----------------------G-R-----------------------------------
----------------S---------------D-------------------------M-
-------------------------------------------Y-N--------------
------------------N--------------------------VD-------------
--------S-------R------------------I-------A----------I----V
---------------------VS----Q--------H-VR---------------IL---
--------------N-------------------F--------L----------------
----ALT---E-----K----TLQ---------QV--------S-------------F--
---V-----E--FIGC--------M------------L--------NI---------C--
---L-LG----YY-----------------V------------I-M----EWS-------
-------S-S-----H----L-----------T--------SA------IT-F-------
----------------------F----I-----L----------L-------IS-----L
---------------------TF--N-I----F-IF-------CYI--GE----------
--------VVAEQ-------------------------------------C---------
K---------K------IGET-----------------S--------Y-M--V----DW-
----------------Y------R------I----S-------------GT-R-------
-K-----L-C-F----------------VLIIAM----AN--S----SIK---L-T--A-
-G----NMV-V---L--CL-----T----------------TFSD--------I---VK-
TAV-AFLNV---L-----R-----------T-L-T-------------------------
-----------
>BtOr13
------------------------------------------------------------
-MNKK-----------------------------KPV--MTEH-------------D-YK
-----------------RNV-----------------------D-L--------------
------------------SI---------------QW----------------N-RW-L-
-----------------------------L-----V---------------------PIG
----------------------T----------W----------PN------LR------
-------K-------S-I----L-GK-YFS------------SLIN--------V-----
------ICFG------------LI-----G---F-M-------------LV-SC-T----
--------L--Y------L------VIE------V------------E------------
---------E----------A---------YH----KI---------------------E
M-IG-P-----LS------FF-L----------------------M-T-------F-M--
----------KY---YL----------L----------------I------------LQ-
---------E---N----------H----------IS-----E------G----------
---C-E--R-----------I---------------EWD-W------K----N-------
----------I---E---------H-H---E-----D-----------R----N-----I
------------------------------------MA---------Q---------NA-
NY--------G--R------------------R------LV-------A-IC--------
----T------------F-----------------------FL-------FS-G-F-A--
-F------------F-Y----VVV-------------------PA---------------
-S-VGQ-----------------------------------------VV-----------
-----TE-DG---------N------LS--------------------------------
-------FV--P--L----------------------------------P---F-----P
-ASRLI---A------D------VR-----------SS----P----------------S
--------N-------EII---------F-----------------SI-Q----------
---------TL------T----G--------V-VMH-T-------VT-S----AA-----
C----S-I-A---A-----VF----------------------A---------V------
------H------A----C--------------G--------Q--MQ-----V----L--
---M---------N--W---------L---------------E-----------------
---H------------LV---------------------------D--------------
----------------------G-R-----------------------------------
----------------S---------------D-------------------------M-
-------------------------------------------S-N--------------
------------------I--------------------------VD-------------
--------E-------R------------------I-------A----------S----I
---------------------VT----Q--------H-NR---------------IL---
--------------R-------------------F--------L----------------
----ALT---E-----S----ALQ---------QI--------S-------------F--
---V-----E--FLGC--------M------------M--------NM---------C--
---L-LG----YY-----------------F------------I-V----EWS-------
-------S-N-----D----I-----------M--------HS------IT-H-------
----------------------M----I-----L----------M-------IS-----F
---------------------SF--N-I----F-IF-------CYI--GE----------
--------LVAEQ-------------------------------------C---------
K---------K------VGEM-----------------T--------Y-M--I----DW-
----------------Y------R------L----T-------------GK-K-------
-K-----L-G-C----------------ILIIAM----SN--S----SIK---F-T--A-
-G----NMI-E---L--SI-----S----------------TFSD--------V---VK-
TAV-AFLNM---L-----R-----------A-L-M-------------------------
-----------
>BtOr14
------------------------------------------------------------
-MQKQ-----------------------------KSV--VTEH-------------D-YE
-----------------KDV-----------------------G-S--------------
------------------SI---------------QW----------------N-RW-L-
-----------------------------L-----I---------------------PIG
----------------------A----------W----------PN------FR------
-------K-------S-M----I-GK-YFS------------SLIN--------I-----
------LCFG------------LI-----A---F-M-------------FV-SC-G----
--------L--Y------A------LIE------I------------E------------
---------E----------L---------YH----KI---------------------E
L-LG-P-----LI------FF-L----------------------M-T-------F-I--
----------KY---YL----------L----------------I------------LH-
---------E---N----------D----------IR-----E------G----------
---C-K--R-----------I---------------EWD-W------K----N-------
----------I---E---------H-Q---E-----D-----------R----N-----I
------------------------------------MT---------V---------NA-
NY--------G--R------------------R------LA-------A-IC--------
----T------------F-----------------------FL-------FS-A-F-A--
-F------------H-Y----IIV-------------------PI---------------
-S-MGK-----------------------------------------VV-----------
-----DE-SG---------N------LS--------------------------------
-------FA--S--L----------------------------------P---F-----P
-VPGFI---A------D------VR-----------YS----P----------------C
--------N-------EIF---------Y-----------------FI-Q----------
---------TL------T----G--------A-VMH-T-------VT-S----AA-----
C----S-I-A---A-----VF----------------------A---------V------
------H------A----C--------------G--------Q--MK-----V----M--
---M---------N--W---------L---------------E-----------------
---Y------------LV---------------------------D--------------
----------------------G-R-----------------------------------
----------------P---------------D-------------------------M-
-------------------------------------------S-N--------------
------------------T--------------------------VN-------------
--------G-------R------------------I-------A----------K----I
---------------------VI----Q--------H-NR---------------IL---
--------------K-------------------F--------L----------------
----ALT---E-----N----ALQ---------QI--------S-------------F--
---V-----E--FLGC--------M------------L--------IM---------C--
---L-LG----YY-----------------L------------I-M----EWN-------
-------S-K-----D----I-----------M--------LS------IT-H-------
----------------------M----A-----L----------M-------TS-----F
---------------------TF--N-I----F-IF-------CYI--GE----------
--------LVAEQ-------------------------------------C---------
K---------K------VGEM-----------------T--------Y-M--I----DW-
----------------Y------R------L----T-------------GK-K-------
-K-----L-G-C----------------ILIIAM----SN--S----SIK---F-T--A-
-G----NMI-E---L--SI-----S----------------TFSD--------V---VK-
TAM-AFLNM---L-----R-----------A-L-T-------------------------
-----------
>BtOr15
------------------------------------------------------------
-MLDL-----------------------------TSEPRISNV-------------I-YA
-----------------RDF-----------------------E-Y--------------
------------------SI---------------QV----------------N-RW-L-
-----------------------------M-----Q---------------------PIG
----------------------A----------W----------PK------LA------
-------KT------T-R----T-QR-LFV------------RLLN--------F-----
------ICHS------------LI-----I---F-M-------------IV-PC-I----
--------L--Y------I------AYE------A------------E------------
---------S----------S---------KT----RM---------------------K
A-IG-P-----VS------HW-L----------------------M-G-------E-L--
----------NY---CC----------L----------------L------------SR-
---------I---N----------D----------IV-----R------C----------
---I-K--H-----------V---------------ERD-W------Q----M-------
----------V---E---------N-E---S-----D-----------R----E-----L
------------------------------------ML---------K---------NA-
KV--------G--R------------------F------IA-------L-VA--------
----A------------L-----------------------CM-------HS-G-V-L--
-A------------Y-T----VTN-------------------GF---------------
-K-KMV-----------------------------------------FH-----------
-----LG-ND---------S------YS--------------------------------
-------MY--P--L----------------------------------P---Y-----P
-FYTNL---L------D------VR-----------FS----P----------------A
--------N-------EIV---------L-----------------TL-Q----------
---------LL------S----G--------F-VVT-S-------VT-V----GA-----
C----G-L-A---A-----VL----------------------T---------M------
------H------A----S--------------G--------Q--LN-----V----V--
---M---------A--R---------L---------------D-----------------
---N------------LV---------------------------NTK------------
---------------------EE-E-----------------------------------
----------------K---------------Q-------------------------E-
-------------------------------------------E-Q--------------
------------------KA-------------------------AQ-------------
--------R-------K------------------L-------G----------I----I
---------------------VE----H--------H-LR---------------TL---
--------------S-------------------L--------M----------------
----ASI---E-----K----VMN---------MI--------C-------------L--
---V-----E--LVGC--------T------------M--------NM---------C--
---M-IK----YY-----------------L------------L-T----E---------
---------------K----S-----------K--------DV------IIAY-------
----------------------A----I-----L----------Y-------AS-----M
---------------------VF--N-I----F-IF-------CYI--GE----------
--------IITEQ-------------------------------------G---------
E---------R------VGKK-----------------V--------Y-M--T----EW-
----------------Y------R------L----P-------------PK-T-------
-A-----L-G-L----------------VLVISR----SS--M----VVK---I-T--A-
-G----KFV-Q---I--SI-----A----------------TFGA--------V---FK-
TSF-AYLNM---I-----R-----------T-M-M-------------------------
-----------
>BtOr16
------------------------------------------------------------
--MN------------------------------ESMIIRTDA----------------K
-----------------SNS-----------------------D-Y--------------
------------------SL---------------QL----------------N-RW-F-
-----------------------------L-----K---------------------PIG
----------------------A----------W----------PY------FS------
-------TT------S-T----L-EK-VIS------------VSLI--------I-----
------FCYI------------VI-----L---F-S-------------II-PC-V----
--------A--H------L------IFE------D------------D------------
---------S----------F---------YR----KV---------------------R
V-FG-P-----LG------HW-F----------------------I-G-------G-I--
----------NY---TN----------L----------------L------------FR-
---------S---K----------N----------IS-----D------C----------
---V-E--H-----------I---------------ETD-W------Q----I-------
----------V---T---------K-E---K-----Q-----------Q----Q-----V
------------------------------------ML---------K---------HA-
KF--------G--R------------------Y------VS-------A-IC--------
----A------------I-----------------------FV-------HS-G-I-M--
-S------------Y-C----IVS-------------------AS---------------
-S-TQI-----------------------------------------IK-----------
-----VG-NE---------T------RT--------------------------------
-------MR--S--L----------------------------------P---L-----G
-VYNRM---I------P------VD-----------TS----P----------------A
--------N-------EIV---------L-----------------VM-Q----------
---------FL------S----A--------F-IAD-S-------SG-I----GF-----
Y----T-L-A---S-----VL----------------------A---------A------
------H------A----C--------------G--------Q--LS-----V----L--
---T---------I--C---------I---------------S-----------------
---D------------YV------------------------------------------
----------------------N-E---------------A-------------------
----------------G---------------N-------------------------R-
-------------------------------------------K-E--------------
------------------D--------------------------TSF------------
--------R-------K------------------I-------G----------T----I
---------------------VE----H--------H-LR---------------TL---
--------------D-------------------F--------I----------------
----ARI---E-----E----VMS---------WV--------C-------------M--
---T-----E--LFRC--------V------------L--------AI---------C--
---M-VG----YY-----------------I------------V-T----EWS-------
-------D-H-----D----V-----------R--------SL------TS-Y-------
----------------------F----I-----I----------F-------AS-----V
---------------------TF--N-T----F-LL-------CYI--GE----------
--------LLTEQ-------------------------------------C---------
M---------K------VGEI-----------------V--------Y-M--T----NW-
----------------Y------I------L----P-------------RK-R-------
-I-----L-E-L----------------ILIIAR----SS--V----VIE---I-T--A-
-G----KLI-H---M--SI-----H----------------TFGD--------V---MR-
LAF-AYLNI---L-----C-----------Q-M-T-------------------------
-----------
>BtOr17
------------------------------------------------------------
-MTN------------------------------QSVTIGANA----------------K
-----------------ANS-----------------------D-Y--------------
------------------GL---------------QL----------------N-RW-F-
-----------------------------L-----K---------------------PIG
----------------------V----------W----------PS------SP------
-------ST------T-R----F-EK-IIS------------ITLN--------V-----
------ICYT------------SI-----I---L-T-------------TI-PC-L----
--------V--R------M------FLE------D------------E------------
---------S----------I---------YL----KV---------------------K
S-LG-P-----VS------HW-I----------------------V-S-------G-A--
----------NY---TT----------L----------------L------------LR-
---------S---N----------D----------IR-----Q------C----------
---M-E--H-----------M---------------EAD-W------Q----T-------
----------V---T---------R-E---K-----D-----------Q----W-----V
------------------------------------ML---------K---------NA-
KF--------G--R------------------Y------VA-------A-SC--------
----A------------I-----------------------FM-------QG-G-I-M--
-C------------F-I----FVT-------------------AM---------------
-D-TVE-----------------------------------------IQ-----------
-----IG-NE---------T------RI--------------------------------
-------LH--V--L----------------------------------P---C-----A
-VYKKL---I------N------VD-----------ES----P----------------T
--------N-------EIV---------L-----------------FL-Q----------
---------AW------S----T--------I-IAN-S-------ST-V----GI-----
F----S-L-A---A-----VL----------------------A---------A------
------H------A----C--------------G--------Q--LN-----V----V--
---M---------V--W---------I---------------T-----------------
---E------------FV------------------------------------------
----------------------N-E-----------------------------------
----------------------------------------------------------P-
-------------------------------------------K-K--------------
------------------A--------------------------NGP------------
--------K-------G------------------I-------G----------V----I
---------------------VE----R--------H-LR---------------TL---
--------------N-------------------F--------I----------------
----GYI---E-----N----LMN---------RI--------Y-------------F--
---L-----E--IFRC--------T------------M--------DI---------C--
---I-LG----YY-----------------I------------L-S----EWD-------
-------D-Q-----N----V-----------Q--------SL------VT-Y-------
----------------------V----M-----I----------Y-------IS-----I
---------------------GF--N-V----F-LI-------CYI--GE----------
--------ILTEQ-------------------------------------S---------
K---------K------VGEV-----------------V--------Y-M--T----NW-
----------------Y------Y------L----P-------------DK-T-------
-I-----L-D-L----------------ILIIAR----SS--V----VVQ---I-T--A-
-G----KMV-L---M--SV-----Y----------------TFGD--------V---VK-
TGF-AYLNL---L-----R-----------Q-I-T-------------------------
-----------
>BtOr18
------------------------------------------------------------
-MTN------------------------------QPVTIGANA----------------K
-----------------TNS-----------------------D-Y--------------
------------------GL---------------QL----------------N-RW-F-
-----------------------------L-----K---------------------PIG
----------------------V----------W----------PS------SP------
-------ST------T-R----F-EK-IVS------------ITLN--------V-----
------ICYT------------SI-----L---L-T-------------TI-PC-L----
--------L--R------M------FLE------D------------E------------
---------S----------I---------YL----KL---------------------K
S-LG-P-----VS------HW-V----------------------V-S-------S-A--
----------NY---TT----------L----------------L------------LR-
---------S---K----------D----------IR-----Q------C----------
---M-E--H-----------M---------------EAD-W------Q----T-------
----------V---T---------R-E---K-----D-----------Q----W-----V
------------------------------------ML---------K---------NA-
KF--------G--R------------------Y------VA-------A-SC--------
----A------------I-----------------------FM-------QS-G-V-M--
-C------------F-I----FVT-------------------AM---------------
-D-TVE-----------------------------------------IQ-----------
-----IG-NE---------T------RI--------------------------------
-------LH--V--L----------------------------------P---C-----A
-VYKKL---I------N------VD-----------ES----P----------------T
--------N-------EIV---------L-----------------FL-Q----------
---------AW------C----T--------I-IAN-S-------ST-V----GM-----
F----S-L-A---A-----VL----------------------A---------A------
------H------A----C--------------G--------Q--LN-----V----V--
---M---------V--W---------I---------------T-----------------
---E------------FV------------------------------------------
----------------------N-E-----------------------------------
----------------------------------------------------------P-
-------------------------------------------K-K--------------
------------------A--------------------------DGP------------
--------K-------G------------------I-------G----------V----I
---------------------VE----R--------H-LR---------------TL---
--------------N-------------------F--------I----------------
----GYI---E-----K----LMN---------RV--------Y-------------F--
---L-----E--IFRC--------T------------M--------NI---------C--
---I-LG----YY-----------------I------------L-S----EWA-------
-------D-Q-----N----V-----------Q--------SL------IT-Y-------
----------------------I----M-----I----------Y-------IS-----I
---------------------GF--N-V----F-LI-------CYI--GE----------
--------ILTEQ-------------------------------------S---------
K---------K------VGEV-----------------V--------Y-M--T----NW-
----------------Y------Y------L----P-------------DK-A-------
-I-----L-D-L----------------ILIIAR----SG--V----VVQ---I-T--A-
-G----KMV-L---M--SV-----Y----------------TFGD--------V---VK-
TGF-AYLNL---L-----R-----------Q-I-T-------------------------
-----------
>BtOr19
------------------------------------------------------------
--MS------------------------------ESAIIKANA----------------K
-----------------SHS-----------------------D-Y--------------
------------------SL---------------QI----------------N-RW-I-
-----------------------------L-----K---------------------PIG
----------------------A----------W----------PY------FS------
-------TT------S-T----R-ER-VIS------------LFLI--------V-----
------LCYV------------VI-----L---F-N-------------LI-PC-V----
--------A--Y------L------IFV------G------------D------------
---------S----------F---------YR----KV---------------------K
V-FG-P-----LT------HS-F----------------------L-G-------G-V--
----------NY---TN----------L----------------L------------FR-
---------S---R----------N----------IS-----D------C----------
---V-E--R-----------I---------------ETD-W------R----M-------
----------V---K---------K-E---D-----E-----------Q----Q-----V
------------------------------------ML---------K---------HA-
KF--------G--R------------------Y------VS-------T-MC--------
----A------------I-----------------------FV-------HS-G-I-M--
-S------------Y-C----IAS-------------------AS---------------
-N-VQI-----------------------------------------IK-----------
-----VG-NE---------T------RT--------------------------------
-------IR--T--L----------------------------------P---F-----D
-VYNKM---I------P------VD-----------TS----P----------------A
--------N-------EIV---------L-----------------VV-Q----------
---------FL------S----A--------F-IAD-S-------SG-I----AF-----
Y----T-L-A---S-----VL----------------------A---------A------
------H------A----C--------------G--------Q--LG-----V----L--
---T---------I--W---------I---------------N-----------------
---D------------YV------------------------------------------
----------------------N-E---------------A-------------------
----------------R---------------N-------------------------R-
-------------------------------------------K-Q--------------
------------------D--------------------------TSF------------
--------R-------K------------------I-------E----------T----I
---------------------VK----H--------H-LR---------------IL---
--------------D-------------------F--------I----------------
----ARI---E-----E----IMS---------WV--------C-------------M--
---T-----E--LFRC--------V------------L--------AI---------C--
---M-VG----YY-----------------I------------V-M----EWS-------
-------D-H-----D----V-----------R--------SL------TS-Y-------
----------------------F----V-----I----------C-------AS-----L
---------------------TF--N-T----F-VL-------CYI--GE----------
--------VLIEQ-------------------------------------C---------
M---------K------VGEI-----------------V--------Y-M--T----NW-
----------------Y------F------L----P-------------RK-R-------
-I-----L-E-L----------------ILIIAR----SS--V----VIE---I-T--A-
-G----KLI-H---M--SI-----H----------------TFAD--------V---MR-
LAF-AYLNI---L-----C-----------Q-M-T-------------------------
-----------
>BtOr20
------------------------------------------------------------
-MTN------------------------------EPVITEGDS----------------N
-----------------SNS-----------------------D-Y--------------
------------------SL---------------QL----------------N-RW-F-
-----------------------------L-----K---------------------PIG
----------------------A----------W----------PS------SP------
-------ST------T-R----L-EK-IVS------------FILN--------I-----
------ICFT------------SV-----I---I-T-------------AI-PS-L----
--------L--L------M------ILE------D------------E------------
---------S----------I---------YM----KL---------------------K
T-LG-P-----VS------HW-F----------------------V-S-------S-A--
----------NY---TA----------L----------------L------------MR-
---------G---R----------D----------IR-----H------C----------
---V-E--H-----------I---------------EAD-W------R----T-------
----------V---T---------R-E---E-----D-----------Q----H-----V
------------------------------------MM---------K---------NA-
KF--------G--R------------------Y------VA-------A-SC--------
----A------------V-----------------------FM-------QG-G-V-L--
-C------------F-C----FVT-------------------AL---------------
-T-TTE-----------------------------------------IQ-----------
-----IG-NE---------T------RI--------------------------------
-------IH--V--L----------------------------------P---C-----A
-VYKKL---V------N------VD-----------ES----P----------------A
--------N-------EIM---------L-----------------FL-Q----------
---------IW------A----A--------L-IAN-S-------ST-V----GI-----
F----S-L-A---A-----VL----------------------A---------A------
------H------A----C--------------G--------Q--LD-----V----I--
---M---------M--W---------I---------------T-----------------
---K------------FV------------------------------------------
----------------------K-E---------------A-------------------
----------------K---------------Q-------------------------R-
-------------------------------------------K-K--------------
------------------T--------------------------SSF------------
--------R-------E------------------I-------G----------V----I
---------------------VE----R--------H-LR---------------TL---
--------------N-------------------F--------I----------------
----SCI---E-----D----VMN---------RI--------Y-------------F--
---L-----E--MFRC--------T------------M--------DI---------C--
---V-IG----YY-----------------I------------L-S----EWA-------
-------D-H-----D----I-----------Q--------NL------ST-Y-------
----------------------F----M-----M----------L-------IS-----I
---------------------CF--N-I----F-VI-------CYI--GE----------
--------ILTEQ-------------------------------------C---------
Q---------K------VGEV-----------------V--------Y-M--T----NW-
----------------Y------Y------L----P-------------DK-I-------
-I-----L-D-L----------------ILIIAR----SS--V----VVH---I-T--A-
-G----KLV-H---M--SV-----Y----------------TFGD--------V---VK-
TGF-AYLNL---L-----R-----------Q-M-T-------------------------
-----------
>BtOr21
------------------------------------------------------------
-MSN------------------------------EAVIIEADS----------------N
-----------------SG--------------------------Y--------------
------------------CL---------------QL----------------N-RW-F-
-----------------------------L-----K---------------------PIG
----------------------A----------W----------PS------SP------
-------ST------T-R----L-EK-IVS------------FILN--------I-----
------ICFA------------SV-----I---V-T-------------AI-PS-V----
--------L--L------L------ILE------D------------E------------
---------S----------I---------NL----KL---------------------K
T-LD-F-----LS------HL-F----------------------V-S-------S-F--
----------NY---ST----------L----------------L------------LH-
---------S---K----------D----------IR-----Q------C----------
---V-E--H-----------I---------------EAD-W------R----S-------
----------V---T---------R-V---E-----D-----------Q----H-----A
------------------------------------MM---------K---------NA-
KF--------G--R------------------Y------VA-------A-SC--------
----A------------I-----------------------FM-------QG-G-I-L--
-C------------F-C----FVT-------------------AL---------------
-T-TVE-----------------------------------------IQ-----------
-----IG-NE---------T------RV--------------------------------
-------LR--L--L----------------------------------P---C-----A
-VYKKL---V------N------VD-----------ES----P----------------A
--------N-------EIM---------L-----------------SL-Q----------
---------IW------S----A--------L-IAN-S-------ST-V----GI-----
F----S-L-A---A-----VL----------------------A---------A------
------H------A----C--------------G--------Q--LD-----V----I--
---M---------A--W---------I---------------T-----------------
---E------------FV------------------------------------------
----------------------K-E-----------------------------------
------------------------------------------------------------
------------------------------------------------------------
------------------T--------------------------SSF------------
--------Q-------E------------------I-------G----------V----I
---------------------VE----R--------H-LR---------------TL---
--------------N-------------------F--------I----------------
----SCI---E-----V----VMN---------KI--------Y-------------L--
---L-----E--MLRC--------T------------M--------NI---------C--
---L-IA----YY-----------------I------------L-S----EWD-------
-------E-H-----D----I-----------R--------NL------TS-Y-------
----------------------F----M-----M----------F-------VS-----I
---------------------CF--N-I----F-VI-------CYI--GE----------
--------ILTEQ-------------------------------------S---------
K---------K------IGDA-----------------V--------Y-L--T----NW-
----------------Y------Y------L----P-------------NK-E-------
-I-----H-N-L----------------ILIIVR----SS--M----VVQ---L-T--A-
-G----KMI-Q---M--TI-----N----------------TFGN--------V---VK-
TGF-AYLNL---L-----Q-----------Q-M-M-------------------------
-----------
>BtOr22
------------------------------------------------------------
-MPN------------------------------EAAVIEADS----------------N
-----------------SNS-----------------------D-Y--------------
------------------SL---------------QL----------------N-RW-F-
-----------------------------L-----K---------------------PIG
----------------------A----------W----------PS------SP------
-------ST------T-K----L-EK-ILS------------FLLN--------I-----
------ICFG------------TV-----T---V-T-------------VI-PS-L----
--------L--L------I------ILE------D------------E------------
---------S----------I---------NF----KL---------------------K
A-LG-F-----VS------HW-I----------------------V-S-------S-L--
----------NY---TA----------L----------------L------------LH-
---------S---K----------D----------IR-----Q------C----------
---I-E--H-----------M---------------ETD-W------R----T-------
----------L---I---------R-E---E-----D-----------Q----H-----V
------------------------------------ML---------K---------NA-
KF--------G--R------------------Y------VA-------A-FC--------
----A------------I-----------------------FM-------QG-S-V-L--
-C------------F-C----FVT-------------------AL---------------
-N-TFE-----------------------------------------IQ-----------
-----IG-NE---------T------RV--------------------------------
-------LH--V--L----------------------------------P---C-----A
-VYKKL---V------N------VD-----------ES----S----------------R
--------N-------QIM---------L-----------------FL-Q----------
---------VL------S----A--------I-IAN-S-------ST-I----GI-----
F----S-L-A---A-----VL----------------------A---------A------
------H------A----C--------------G--------Q--LN-----V----V--
---M---------L--W---------I---------------N-----------------
---E------------FV------------------------------------------
----------------------N-E---------------A-------------------
----------------R---------------G-------------------------E-
-------------------------------------------K-T--------------
------------------S--------------------------S--------------
--------I-------Q------------------I-------G----------A----I
---------------------VE----R--------H-LR---------------TL---
--------------N-------------------F--------I----------------
----SYI---E-----N----VMN---------KI--------C-------------L--
---L-----E--MLRC--------T------------M--------DI---------C--
---V-TG----YY-----------------I------------L-S----EWT-------
-------E-H-----D----I-----------Q--------NL------SS-Y-------
----------------------F----M-----M----------L-------VT-----I
---------------------CY--N-I----F-VI-------CYI--GE----------
--------ILSEQ-------------------------------------C---------
K---------K------IGEV-----------------V--------Y-M--T----NW-
----------------Y------Y------L----P-------------GK-T-------
-I-----L-D-L----------------IMVIAR----SN--V----VVQ---I-T--A-
-G----KLV-H---M--SV-----Y----------------TFGS--------V---LK-
TGF-AYLNL---L-----Q-----------Q-M-I-------------------------
-----------
>BtOr23
------------------------------------------------------------
-MSN------------------------------EAVIIEAD------------------
-----------------RNS-----------------------D-Y--------------
------------------CL---------------QL----------------N-RW-F-
-----------------------------L-----K---------------------PIG
----------------------A----------W----------PS------SP------
-------ST------T-R----L-EK-IIS------------FLLN--------T-----
------ICYS------------TV-----I---I-T-------------TI-PS-V----
--------L--Q------L------ILE------D------------E------------
---------S----------I---------NL----KL---------------------K
S-ID-F-----VS------HL-I----------------------V-S-------S-F--
----------TY---SV----------L----------------L------------LH-
---------N---K----------D----------IR-----R------C----------
---V-E--H-----------M---------------KTD-W------R----A-------
----------V---T---------R-K---E-----D-----------Q----Q-----V
------------------------------------MM---------K---------NA-
KF--------G--R------------------Y------VA-------A-FC--------
----A------------I-----------------------FV-------QG-S-V-L--
-C------------F-C----FVT-------------------AL---------------
-N-TLE-----------------------------------------VQ-----------
-----IG-NE---------T------RI--------------------------------
-------LH--V--L----------------------------------P---C-----A
-VYKKL---V------N------VD-----------ES----P----------------T
--------N-------EFM---------I-----------------FL-Q----------
---------IW------S----T--------F-IAN-C-------ST-V----GI-----
F----S-L-A---A-----VL----------------------A---------A------
------H------A----C--------------G--------Q--LN-----V----V--
---M---------L--W---------I---------------V-----------------
---E------------FV------------------------------------------
----------------------N-E---------------A-------------------
----------------K---------------V-------------------------E-
-------------------------------------------R-R--------------
------------------A--------------------------DGF------------
--------M-------E------------------I-------G----------I----I
---------------------VE----R--------H-LR---------------TL---
--------------N-------------------F--------I----------------
----SYI---E-----G----VMN---------KI--------C-------------F--
---L-----E--MLRC--------T------------M--------DI---------C--
---V-IG----YF-----------------I------------V-S----EWA-------
-------E-H-----D----V-----------R--------NL------TS-Y-------
----------------------S----M-----M----------F-------VA-----I
---------------------CY--N-I----F-IL-------CYI--GE----------
--------LLTEQ-------------------------------------C---------
K---------K------IGEV-----------------V--------Y-M--T----NW-
----------------Y------Y------L----P-------------GK-T-------
-I-----L-D-L----------------IMVIAR----SN--V----VVQ---I-T--A-
-G----KLV-H---M--SV-----Y----------------TFGS--------V---VK-
TGF-AYLNL---L-----Q-----------Q-M-T-------------------------
-----------
>BtOr24FIX
------------------------------------------------------------
-MTT------------------------------EVVIIEGDS----------------K
-----------------RNS-----------------------D-Y--------------
------------------SL---------------QL----------------N-RW-F-
-----------------------------L-----K---------------------PIG
----------------------A----------W----------PS------SP------
-------TT------T-R----L-EK-IVS------------FTLN--------I-----
------VCFS------------TL-----I---L-T-------------AI-PS-L----
--------L--V------I------ILE------D------------Q------------
---------T----------F---------NF----KL---------------------K
T-FG-F-----VS------HW-F----------------------V-S-------S-F--
----------NY---AV----------L----------------L------------MH-
---------N---K----------D----------IR-----K------C----------
---V-S--Y-----------I---------------EAD-W------Q----T-------
----------V---T---------R-E---E-----D-----------Q----H-----V
------------------------------------ML---------K---------NA-
KI--------G--R------------------Y------IA-------A-FT--------
----A------------I-----------------------FV-------QS-S-V-L--
-C------------F-C----FVT-------------------AL---------------
-N-TVE-----------------------------------------IR-----------
-----IA-NE---------T------RI--------------------------------
-------LH--V--L----------------------------------P---C-----A
-VYKKL---V------N------VD-----------EI----P----------------T
--------N-------ELM---------L-----------------FF-Q----------
---------IW------S----T--------V-IAN-F-------ST-I----GI-----
F----S-L-A---A-----VL----------------------T---------A------
------H------A----C--------------G--------Q--LN-----V----I--
---T---------L--W---------I---------------V-----------------
---E------------FV------------------------------------------
----------------------N-E---------------T-------------------
----------------R---------------V-------------------------E-
-------------------------------------------K-K--------------
------------------T--------------------------GGF------------
--------I-------Q------------------I-------G----------V----I
---------------------VE----R--------H-LR---------------TL---
--------------N-------------------F--------I----------------
----SYI---E-----D----VMN---------KI--------C-------------L--
---L-----E--MLRC--------T------------M--------DI---------C--
---V-IG----YY-----------------I------------L-S----EWD-------
-------E-H-----D----I-----------R--------NL------AS-Y-------
----------------------F----M-----M----------F-------VT-----I
---------------------CF--N-I----F-II-------CYI--GE----------
--------LLTEQ-------------------------------------C---------
K---------K------IGEV-----------------V--------Y-M--T----NW-
----------------Y------Y------L----P-------------SK-T-------
-I-----L-D-L----------------IMVIAR----SN--V----VIH---I-T--A-
-G----KLV-H---M--SV-----Y----------------TFGS--------V---IK-
TGF-AYLNL---L-----Q-----------Q-M-M-------------------------
-----------
>BtOr25
------------------------------------------------------------
-MVDM-----------------------------SSEPPISNA-------------F-YA
-----------------HDY-----------------------E-Y--------------
------------------SI---------------QV----------------N-RW-L-
-----------------------------M-----Q---------------------PIG
----------------------A----------W----------PK------LT------
-------KT------N-R----T-QR-LLT------------KLLN--------F-----
------ICHS------------LI-----I---F-T-------------IV-PC-I----
--------L--Y------I------VYE------A------------E------------
---------S----------S---------KT----RM---------------------K
I-IG-P-----VS------HW-L----------------------M-G-------E-L--
----------NY---CC----------L----------------L------------SK-
---------T---D----------D----------II-----R------C----------
---I-K--H-----------V---------------ERD-W------Q----V-------
----------V---E---------N-A---S-----S-----------R----E-----M
------------------------------------ML---------K---------YA-
KV--------G--R------------------F------IA-------F-IA--------
----A------------F-----------------------CM-------HS-G-V-L--
-A------------F-N----VTK-------------------GF---------------
-K-KMM-----------------------------------------FL-----------
-----VG-ND---------S------YF--------------------------------
-------MY--P--L----------------------------------P---C-----P
-IYTNL---L------D------AR-----------FS----P----------------A
--------N-------EIV---------F-----------------VL-Q----------
---------IL------S----G--------L-IVT-S-------VT-V----GA-----
C----G-L-A---A-----VL----------------------T---------M------
------H------A----S--------------G--------Q--LN-----M----V--
---V---------A--R---------L---------------D-----------------
---N------------LV---------------------------DTK------------
---------------------IE-E-----------------------------------
----------------K---------------Q-------------------------E-
-------------------------------------------A-Q--------------
------------------TV-------------------------AQ-------------
--------K-------K------------------L-------G----------I----I
---------------------VE----H--------H-LR---------------TL---
--------------S-------------------L--------I----------------
----ASI---E-----K----VMN---------MI--------C-------------L--
---V-----E--LVGC--------T------------I--------NM---------C--
---M-IK----YY-----------------F------------L-T----E---------
---------------K----S-----------K--------DM------RIVY-------
----------------------A----I-----V----------Y-------AS-----M
---------------------VF--N-I----F-IF-------CYI--GE----------
--------IVIEQ-------------------------------------G---------
E---------R------VGKK-----------------V--------Y-M--T----EW-
----------------Y------R------L----P-------------HK-T-------
-A-----L-G-L----------------VLVISR----SS--M----VVK---I-T--A-
-G----KFV-Q---I--SI-----T----------------TFGI--------V---FK-
TSF-AYLNM---I-----R-----------T-M-L-------------------------
-----------
>BtOr26
------------------------------------------------------------
-MMN------------------------------ETVIVESDS----------------K
-----------------SNS-----------------------D-Y--------------
------------------SL---------------QL----------------N-RW-F-
-----------------------------L-----Q---------------------SIG
----------------------A----------W----------PS------SP------
-------ST------T-R----L-EK-IVS------------FILN--------I-----
------VCLS------------IV-----I---L-T-------------VI-PS-L----
--------L--L------M------ILG------D------------E------------
---------S----------F---------NF----KL---------------------K
M-FG-Y-----VS------HW-I----------------------F-S-------G-I--
----------NY---TA----------L----------------L------------TQ-
---------G---K----------N----------IR-----Q------C----------
---I-E--H-----------I---------------EAD-W------R----T-------
----------V---T---------R-E---E-----D-----------K----N-----V
------------------------------------ML---------K---------NA-
KL--------G--R------------------Y------IA-------G-FS--------
----V------------I-----------------------FV-------QG-S-V-L--
-C------------F-F----FVT-------------------AL---------------
-N-TVE-----------------------------------------IQ-----------
-----IG-NE---------T------RV--------------------------------
-------LH--L--L----------------------------------P---C-----A
-VYKKL---V------N------VD-----------DS----L----------------T
--------N-------EIM---------L-----------------LL-Q----------
---------MW------S----T--------I-IAN-S-------ST-S----GI-----
F----G-L-S---A-----VL----------------------A---------A------
------H------S----C--------------G--------Q--LN-----V----I--
---M---------V--W---------I---------------T-----------------
---E------------FV------------------------------------------
----------------------N-K---------------A-------------------
----------------R---------------E-------------------------R-
-------------------------------------------K-K--------------
------------------T--------------------------GSF------------
--------I-------E------------------I-------G----------M----I
---------------------VE----R--------H-LR---------------TL---
--------------N-------------------F--------I----------------
----SCI---E-----D----VMF---------KI--------Y-------------F--
---V-----E--MFRS--------T------------M--------DI---------C--
---V-IG----YY-----------------I------------L-S----EWA-------
-------D-H-----D----F-----------Q--------NL------IT-Y-------
----------------------F----M-----M----------L-------IS-----I
---------------------CF--D-I----F-VI-------CYI--SE----------
--------ILTEQ-------------------------------------C---------
Q---------K------VGEV-----------------V--------Y-M--T----NW-
----------------Y------Y------L----P-------------NK-V-------
-I-----L-D-L----------------ILIIAR----SS--I----VVQ---L-T--A-
-G----KFI-Q---M--SV-----Y----------------TFGN--------V---LK-
TGF-AYLNM---L-----Q-----------Q-M-T-----R-------------------
-----------
>BtOr27
------------------------------------------------------------
-MTN------------------------------KTVAIKIDF----------------D
-----------------GRS-----------------------D-Y--------------
------------------SL---------------QL----------------N-RW-F-
-----------------------------L-----K---------------------PIG
----------------------A----------W----------PS------FP------
-------ST------S-R----L-ER-IIS------------FVLI--------V-----
------ICYI------------IL-----I---C-T-------------II-PC-L----
--------L--H------I------ILE------N------------E------------
---------S----------F---------RI----KL---------------------R
L-IG-P-----AS------YL-C----------------------V-G-------S-I--
----------NY---TT----------L----------------L------------LR-
---------G---K----------D----------IR-----C------C----------
---V-E--H-----------M---------------QAD-W------R----T-------
----------V---K---------R-E---K-----D-----------Q----Q-----V
------------------------------------ML---------K---------SA-
KF--------G--R------------------Y------VT-------A-ST--------
----A------------A-----------------------FM-------QG-G-V-F--
-C------------Y-C----FMT-------------------AL---------------
-S-TEV-----------------------------------------IQ-----------
-----VG-NE---------T------RI--------------------------------
-------VH--Q--L----------------------------------P---Y-----V
-TYKEL---I------D------IN-----------ES----P----------------T
--------N-------EII---------L-----------------FM-Q----------
---------FL------T----G--------F-IVS-S-------ST-L----GI-----
L----S-I-T---V-----VL----------------------I---------A------
------H------A----C--------------G--------Q--LN-----V----V--
---M---------T--W---------I---------------T-----------------
---E------------FV------------------------------------------
----------------------N-E---------------S-------------------
----------------R-----------------------------------------K-
-------------------------------------------E-K--------------
------------------I--------------------------APF------------
--------E-------N------------------I-------G----------I----I
---------------------VE----R--------H-LR---------------TL---
--------------S-------------------F--------V----------------
----SSI---E-----E----TVN---------RI--------F-------------F--
---L-----E--VLRS--------T------------L--------HM---------C--
---M-LS----YY-----------------I------------V-T----EWS-------
-------D-S-----D----I-----------Q--------IL------TT-Y-------
----------------------S----M-----L----------L-------AS-----I
---------------------CF--N-I----F-VI-------CYI--GE----------
--------TLTEQ-------------------------------------S---------
R---------K------VGDV-----------------V--------Y-M--A----NW-
----------------Y------Y------L----T-------------EK-R-------
-I-----L-E-L----------------ILIIMR----SS--V----VVE---I-T--A-
-G----KII-H---M--SI-----Q----------------TFST--------V---IK-
TAF-TYLNL---L-----R-----------Q-V-T-------------------------
-----------
>BtOr28
------------------------------------------------------------
-MTN------------------------------KSAVVEKTF----------------D
-----------------SLS-----------------------D-Y--------------
------------------SL---------------QF----------------N-RW-L-
-----------------------------L-----I---------------------SIG
----------------------A----------W----------PA------ST------
-------ST------S-R----R-ER-IIS------------FILI--------A-----
------LCYG------------FI-----L---F-T-------------VI-PC-I----
--------F--H------F------ILE------D------------E------------
---------S----------I---------YM----KL---------------------K
V-LG-P-----LS------HW-F----------------------V-G-------G-I--
----------NY---TN----------L----------------L------------LR-
---------S---N----------D----------IR-----D------C----------
---I-H--H-----------V---------------QTD-W------K----I-------
----------V---T---------R-P---E-----D-----------S----Q-----V
------------------------------------MM---------K---------YA-
RI--------G--R------------------F------VA-------A-FC--------
----A------------T-----------------------FM-------QG-G-V-L--
-T------------Y-C----VVT-------------------AF---------------
-A-TQT-----------------------------------------IE-----------
-----IA-NE---------T------RI--------------------------------
-------IH--M--L----------------------------------P---C-----A
-AYKNL---I------P------VD-----------TS----P----------------M
--------N-------EIV---------L-----------------AT-Q----------
---------FI------S----G--------F-IVN-S-------SA-V----AA-----
I----T-I-G---A-----VF----------------------T---------A------
------H------A----Y--------------G--------Q--FT-----V----L--
---M---------R--W---------I---------------N-----------------
---E------------FV------------------------------------------
----------------------N-R---------------S-------------------
----------------E---------------D-------------------------Q-
-------------------------------------------K-K--------------
------------------D--------------------------VEF------------
--------N-------E------------------I-------G----------E----I
---------------------VE----H--------H-LR---------------IL---
--------------S-------------------L--------I----------------
----AGI---E-----N----VLT---------QF--------C-------------F--
---M-----E--LLKS--------K------------L--------DI---------S--
---M-LG----YY-----------------I------------I-T----EWA-------
-------E-H-----D----I-----------R--------NL------TT-Y-------
----------------------F----M-----I----------M-------AS-----M
---------------------SF--N-I----F-TV-------CYI--GD----------
--------ILTEQ-------------------------------------S---------
K---------K------FGDV-----------------V--------Y-M--T----KW-
----------------Y------Y------L----P-------------NK-D-------
-M-----F-D-L----------------ILIISR----SN--S----AIK---I-T--A-
-G----KIT-H---M--SI-----N----------------TFGD--------V---MK-
TAF-AYLNL---L-----R-----------Q-V-T-------------------------
-----------
>BtOr29
------------------------------------------------------------
--MT------------------------------ESVRIEKNL----------------Y
-----------------SLS-----------------------D-Y--------------
------------------SL---------------QL----------------N-RW-F-
-----------------------------L-----T---------------------PIG
----------------------V----------W----------PL------SA------
-------ST------S-R----L-ER-IIS------------FVLI--------F-----
------LCYF------------FV-----L---F-T-------------II-PC-L----
--------L--H------L------ILE------D------------E------------
---------N----------T---------RT----KL---------------------K
I-IG-P-----FS------HW-L----------------------I-G-------G-I--
----------NY---ST----------L----------------L------------LR-
---------S---R----------E----------MR-----V------C----------
---I-E--H-----------V---------------QND-W------K----I-------
----------V---T---------R-Q---K-----D-----------Q----Q-----V
------------------------------------MM---------R---------YA-
RI--------G--R------------------Y------TT-------V-FC--------
----A------------T-----------------------FM-------QV-G-V-L--
-S------------H-C----TMA-------------------AF---------------
-A-TKI-----------------------------------------IE-----------
-----IG-NE---------T------KI--------------------------------
-------IR--L--L----------------------------------P---C-----G
-FYKSL---I------S------ID-----------VS----P----------------T
--------Y-------EII---------L-----------------AS-Q----------
---------FV------S----G--------F-IAN-S-------SA-V----GA-----
V----G-M-A---A-----VF----------------------A---------A------
------H------A----Y--------------G--------Q--LT-----I----L--
---M---------I--W---------I---------------K-----------------
---E------------FV------------------------------------------
----------------------N-R---------------S-------------------
----------------K---------------D-------------------------Y-
-------------------------------------------S-R--------------
------------------N--------------------------VGL------------
--------N-------E------------------I-------G----------E----I
---------------------VE----H--------H-LR---------------VL---
--------------S-------------------F--------I----------------
----AGI---E-----D----VMN---------EI--------C-------------F--
---M-----E--LFKC--------T------------M--------NM---------C--
---M-IG----YY-----------------I------------L-M----EWR-------
-------D-H-----D----I-----------Q--------YM------PA-Y-------
----------------------L----I-----I----------L-------FS-----M
---------------------TF--N-I----F-VI-------CYI--GE----------
--------TLKEQ-------------------------------------C---------
E---------K------VGEV-----------------A--------Y-M--T----NW-
----------------Y------Y------L----P-------------YK-D-------
-I-----L-N-L----------------IQIILR----SS--M----MIK---I-T--A-
-G----KLV-H---M--SI-----F----------------TFGN--------V---IK-
TAC-TYFNL---L-----R-----------Q-V-T-------------------------
-----------
>BtOr30FIX
------------------------------------------------------------
-MVVL-----------------------------L---NPSTH-------------SWDK
-----------------D-W-----------------------M-Y--------------
------------------SI---------------QI----------------N-RW-L-
-----------------------------L-----K---------------------SIG
----------------------V----------W----------PI------SL------
-------CI------T-P----T-EK-SNS------------IILT--------L-----
------ISSF------------LI-----S---F-L-------------LV-PC-A----
--------L--C------T------LLV------KT-----------D------------
---------D----------P---------EA----KI---------------------K
M-VG-V-----LS------FC-V----------------------M-A-------A-I--
----------KY---YI----------L----------------A------------SR-
---------G---V----------M----------IG-----K------C----------
---I-E--N-----------I---------------RSD-W------D----R-------
----------IHAQL---------R-Q---E-----D-----------R----E-----I
------------------------------------MK---------E---------NA-
KI--------G--R------------------S------LA-------I-FC--------
----A------------G-----------------------FM-------YS-G-G-F--
-F------------Y-T----TVM-------------------PL---------------
-C-TER-----------------------------------------TE-----------
-----IIDNE---------T------VR--------------------------------
-----------T--Q----------------------------------A---F-----P
-IYRGL---L------D------PR-----------TS----P----------------S
--------F-------EIV---------Q-----------------FM-Q----------
---------CL------A----G--------F-VIY-S-------VT-V----GA-----
C----S-L-A---A-----VF----------------------V---------M------
------H------V----C--------------G--------Q--FG-----I----L--
---V---------K--K---------L---------------Q-----------------
---R------------LV---------------------------G--------------
----------------------SLE-----------------------------------
----------------E---------------E-------------------------K-
-------------------------------------------N-L--------------
------------------N--------------------------VHE------------
--------Q-------R------------------L-------G----------D----I
---------------------VE----H--------H-LH---------------IL---
--------------G-------------------F--------I----------------
----SQI---E-----D----LLN---------EI--------C-------------F--
---V-----E--LIGC--------T------------V--------NI---------C--
---F-LA----YH-----------------L------------L-T----EWE-------
-------Q-N-----D----T-----------I--------GT------LT-Y-------
----------------------C----T-----L----------L-------IS-----F
---------------------TF--N-I----F-IL-------CYI--GE----------
--------ILSEQ-------------------------------------C---------
R---------N------ISIS-----------------A--------Y-M--I----DW-
----------------Y------R------L----P-------------QK-K-------
-A-----L-G-L----------------ILIFAV----AN--S----STK---L-T--A-
-G----KIV-E---L--SL-----A----------------SFCS--------V---LK-
SAF-AYLSL---L-----R-----------T-L-T-----I-------------------
-----------
>BtOr31
------------------------------------------------------------
-MVVL-----------------------------L---NPSTH-------------SWDK
-----------------D-W-----------------------M-Y--------------
------------------SI---------------QI----------------N-RW-L-
-----------------------------L-----K---------------------SIG
----------------------V----------W----------PI------SL------
-------CI------T-P----T-EK-INS------------IILT--------L-----
------ISSF------------LI-----S---F-L-------------LV-PC-A----
--------L--C------T------LLD------KT-----------G------------
---------D----------L---------DT----KI---------------------K
M-IG-P-----LS------FC-V----------------------M-A-------A-I--
----------KY---YI----------L----------------V------------SR-
---------G---A----------K----------IG-----K------C----------
---I-E--N-----------I---------------RSD-W------D----R-------
----------IHAQL---------R-Q---E-----D-----------R----E-----I
------------------------------------MK---------E---------NA-
RI--------G--R------------------S------LA-------I-FC--------
----A------------G-----------------------FM-------YS-G-G-F--
-F------------Y-T----TVM-------------------PL---------------
-C-TER-----------------------------------------TE-----------
-----IIDNE---------T------VR--------------------------------
-----------S--Q----------------------------------A---F-----P
-IYRGL---L------D------PR-----------TS----P----------------S
--------F-------EIV---------Q-----------------LM-Q----------
---------CL------A----G--------F-VIY-S-------VT-V----GA-----
C----S-L-A---A-----VF----------------------V---------M------
------H------V----C--------------G--------Q--FG-----I----L--
---V---------K--K---------L---------------Q-----------------
---R------------LV---------------------------G--------------
----------------------SLE-----------------------------------
----------------E---------------E-------------------------K-
-------------------------------------------N-L--------------
------------------N--------------------------VHE------------
--------Q-------R------------------L-------G----------D----I
---------------------VE----H--------H-LH---------------IL---
--------------G-------------------F--------I----------------
----SQI---E-----D----LLN---------EI--------C-------------F--
---V-----E--LIGC--------T------------M--------NI---------C--
---F-LG----YY-----------------L------------L-T----EWE-------
-------Q-S-----E----T-----------I--------GT------LT-Y-------
----------------------C----T-----L----------L-------IS-----F
---------------------TF--N-I----F-IL-------CYI--GE----------
--------ILSEQ-------------------------------------C---------
R---------N------ISLS-----------------A--------Y-M--I----DW-
----------------Y------R------L----P-------------QK-K-------
-A-----L-G-L----------------ILIFAV----AN--T----STK---L-T--A-
-G----KLV-E---L--SL-----A----------------SFCS--------V---LK-
SAF-AYLSL---L-----R-----------T-L-T-----T-------------------
-----------
>BtOr32
------------------------------------------------------------
-MTD------------------------------DPVTVERKF----------------G
-----------------SLS-----------------------E-Y--------------
------------------SI---------------QV----------------N-RW-I-
-----------------------------L-----K---------------------PIG
----------------------A----------W----------PS------SN------
-------ST------T-N----R-EK-FIS------------WILN--------V-----
------ICWC------------FS-----L---F-T-------------II-PG-V----
--------L--N------I------LLE------K------------E------------
---------D----------L---------YL----KL---------------------K
M-FG-P-----LS------HW-C----------------------V-G-------G-F--
----------NY---AV----------L----------------L------------LR-
---------Q---G----------D----------IH-----Y------C----------
---I-K--H-----------I---------------RTD-W------K----T-------
----------I---T---------R-L---E-----D-----------Q----R-----V
------------------------------------ML---------K---------NA-
KL--------G--R------------------Y------IA-------C-FC--------
----A------------A-----------------------FM-------HG-S-V-F--
-C------------T-C----LVL-------------------GA---------------
-F-KRT-----------------------------------------IE-----------
-----VR-NE---------T------IL--------------------------------
-------VY--T--L----------------------------------P---C-----P
-AYK-----L------P------VQ-----------TN----P----------------G
--------H-------DII---------L-----------------GT-Q----------
---------FL------S----A--------F-IAT-S-------SA-A----GA-----
F----S-L-A---T-----VF----------------------A---------S------
------H------A----L--------------G--------Q--LN-----I----M--
---V---------T--W---------I---------------N-----------------
---E------------FV------------------------------------------
----------------------N-QH--------------S-------------------
----------------K---------------D-------------------------Q-
-------------------------------------------N-N--------------
------------------N--------------------------ARA------------
--------N-------K------------------I-------G----------V----I
---------------------VE----H--------H-LR---------------AL---
--------------S-------------------L--------I----------------
----ARI---E-----R----IMS---------PI--------C-------------F--
---M-----E--MFKC--------M------------L--------GM---------C--
---M-PS----YY-----------------I------------L-V----EWS-------
-------E-H-----N----I-----------Q--------NI------TA-Y-------
----------------------V----L-----I----------I-------IS-----M
---------------------TC--N-I----F-LV-------CYI--GE----------
--------IIMEK-------------------------------------C---------
K---------K------IGDM-----------------V--------Y-M--A----DW-
----------------Y------H------L----P-------------DQ-D-------
-I-----I-N-L----------------IMIISR----SS--M----EVK---I-T--A-
-G----KII-D---M--SV-----L----------------TFAN--------I---VK-
TVF-GYLNM---L-----C-----------Q-T-T-----M--T----------------
-----------
>BtOr33
------------------------------------------------------------
-MAD------------------------------ELVAAKKKY----------------G
-----------------NLG-----------------------E-Y--------------
------------------SI---------------QL----------------S-RW-Y-
-----------------------------L-----Q---------------------PMG
----------------------A----------W----------PN------SP------
-------ST------T-R----R-EK-ILA------------QISI--------V-----
------ICWC------------IV-----L---F-T-------------IV-PG-F----
--------L--H------I------ILV------K------------E------------
---------D----------I---------YL----KL---------------------K
T-LG-P-----LS------HW-C----------------------V-D-------G-F--
----------NY---AV----------L----------------L------------LR-
---------Q---E----------D----------IN-----Y------C----------
---I-E--R-----------V---------------RSD-W------K----M-------
----------I---T---------R-V---Q-----D-----------R----H-----E
------------------------------------MW---------K---------NA-
KL--------G--R------------------Y------VA-------G-FC--------
----A------------G-----------------------FM-------QG-T-M-I--
-Y------------T-C----IVL-------------------GA---------------
-F-RRT-----------------------------------------IK-----------
-----VG-NE---------T------MD--------------------------------
-------IY--T--L----------------------------------P---C-----P
-AYK-----F------A------VQ-----------TN----P----------------T
--------H-------DII---------L-----------------GT-Q----------
---------FL------S----A--------L-VVS-S-------GA-A----GS-----
F----S-L-A---T-----VF----------------------A---------S------
------H------A----L--------------G--------Q--LN-----I----M--
---V---------T--W---------V---------------D-----------------
---E------------FT------------------------------------------
----------------------N-Q---------------T-------------------
----------------K---------------Q-------------------------Q-
-------------------------------------------N-K--------------
------------------Q--------------------------AQI------------
--------N-------K------------------I-------G----------V----I
---------------------VE----H--------H-LR---------------VL---
--------------S-------------------L--------I----------------
----ARI---E-----R----IMS---------PI--------C-------------F--
---M-----E--MFKC--------M------------L--------GM---------C--
---M-PC----YY-----------------I------------L-A----EWS-------
-------E-H-----N----V-----------Q--------AM------II-Y-------
----------------------V----M-----V----------F-------LS-----M
---------------------TF--N-I----F-LI-------CYI--GE----------
--------VLKEQ-------------------------------------C---------
Q---------K------VGDM-----------------V--------Y-M--T----NW-
----------------Y------Q------L----P-------------DK-N-------
-I-----L-S-I----------------IMIISR----SH--M----EVK---I-T--A-
-G----KII-T---M--SV-----Y----------------TFGN--------I---IK-
TVF-TYFNM---L-----R-----------Q-T-T-----M--I----------------
-----------
>BtOr34
------------------------------------------------------------
-MRSSNDVN-------------------------DHP---QNN-------------H-YK
-----------------SDI-----------------------Y-H--------------
------------------TF---------------QF----------------C-HW-I-
-----------------------------L-----K---------------------PLG
----------------------I----------Y----------FFLHD-H-VNK-----
----------------------F-EK-IVS------------VLLI--------I-----
------ICCS------------IL-----Q---F-V-------------IV-PF-G----
--------Y--Y------I------LFY------E------------K------------
---------D----------M---------NM----KI---------------------K
F-LG-P-----LA------FC-V----------------------T-A-------L-F--
----------KY---GY----------L----------------G------------VK-
---------S---S----------E----------LG-----R------C----------
---V-K--H-----------V---------------KKN-W------K----M-------
----------L---Q---------D-K---D-----H-----------R----A-----I
------------------------------------MV---------R---------YV-
TM--------G--R------------------N------LI-------T-LC--------
----A------------A-----------------------FM-------YT-G-G-L--
-S------------Y-H----TIM-------------------PL---------------
-L-SKK-K---------------------------------------I------------
------NENI---------T------IR--------------------------------
-----------P--L----------------------------------T---Y-----P
-GYEAF---F------D------IQ-----------ES----P----------------T
--------Y-------EIV---------Y-----------------CM-H----------
---------CV------Y----V--------L-VTG-N-------IT-M----AA-----
Y----S-L-T---A-----IF----------------------T---------T------
------H------A----C--------------G--------Q--IK-----I----Q--
---T---------L--R---------L---------------E-----------------
---N------------LK---------------------------K--------------
----------------------D-GK--------------A-------------------
----------------L---------------E-------------------------N-
-------------------------------------------G----------------
---------------------------------------------IE-------------
--------D-------H------------------L-------A----------V----I
---------------------VS----E--------H-VE---------------IL---
--------------R-------------------F--------T----------------
----KNI---E-----I----ALQ---------GL--------F-------------L--
---I-----E--VMLS--------T------------L--------LI---------C--
---L-LE----YY-----------------C------------M-M----EWE-------
-------T-S-----D----S-----------A--------AI------ST-Y-------
----------------------I----I-----L----------L-------TS-----F
---------------------TF--N-I----L-IY-------CYV--GE----------
--------LLLGQ-------------------------------------G---------
S---------E------IATA-----------------L--------Y-D--I----GW-
----------------Y------N------L----P-------------GR-K-------
-A-----R-D-I----------------VLVLAI----SK--Y----PLK---L-T--A-
-G----KIL-V---L--SM-----N----------------TFGV--------V---LK-
SSL-VYLNM---L-----R-----------T-V-T-----E--F----------------
-----------
>BtOr35
------------------------------------------------------------
-MHDRSHAT-------------------------VDD-QLRNV-------------H-YE
-----------------NDI-----------------------H-Y--------------
------------------TL---------------QM----------------C-QW-L-
-----------------------------L-----K---------------------PIG
----------------------V----------W----------PLVNN-H-TSR-----
----------------------L-EQ-LVS------------VILM--------I-----
------MCFS------------SL-----L---F-I-------------IL-PS-F----
--------Y--H------I------FFV------E------------K------------
---------S----------V---------HV----KV---------------------K
L-LG-P-----VG------FC-L----------------------S-S-------T-I--
----------KY---CY----------L----------------G------------VK-
---------G---A----------F----------FE-----R------C----------
---I-Q--H-----------V---------------EKD-W------K----M-------
----------V---E---------D-P---N-----H-----------R----T-----I
------------------------------------ML---------K---------YA-
TV--------S--R------------------K------LI-------T-LC--------
----A------------I-----------------------FL-------YT-G-G-M--
-S------------Y-H----TVM-------------------QF---------------
-L-SKE-R---------------------------------------N------------
------KKNY---------T------FR--------------------------------
-----------P--L----------------------------------T---Y-----P
-GYDSF---L------D------TQ-----------SS----P----------------T
--------Y-------EVV---------F-----------------FL-Q----------
---------CF------A----A--------M-IMY-S-------VT-T----VA-----
Y----S-L-A---A-----IF----------------------V---------T------
------H------I----C--------------G--------Q--IQ-----V----Q--
---I---------A--R---------L---------------Q-----------------
---D------------LV---------------------------E--------------
----------------------N-EK--------------R-------------------
----------------K---------------N---------------------------
---------------------------------------------N--------------
---------------------------------------------GH-------------
--------D-------S------------------M-------S----------V----I
---------------------VH----D--------H-VE---------------VL---
--------------R-------------------F--------S----------------
----KNV---E-----E----ALR---------EI--------C-------------L--
---A-----E--IVES--------T------------I--------IM---------C--
---L-LE----YY-----------------C------------M-M----EWQ-------
-------N-S-----D----A-----------I--------AI------LT-Y-------
----------------------V----T-----L----------L-------IS-----F
---------------------TF--N-I----F-IF-------CYI--GE----------
--------ILTEQ-------------------------------------C---------
S---------Q------IGTT-----------------S--------Y-E--I----EW-
----------------Y------Q------L----P-------------AK-R-------
-A-----Y-N-L----------------ILLISI----SQ--Y----PPK---L-T--A-
-G----KII-D---L--SL-----N----------------TFSS--------V---AK-
SSL-IYLNL---L-----R-----------T-V-T-----D--W----------------
-----------
>BtOr36
------------------------------------------------------------
-MYDRSYTI-------------------------VDD-QLKNN-------------H-YK
-----------------NDI-----------------------H-Y--------------
------------------TL---------------QM----------------C-QW-L-
-----------------------------L-----K---------------------LIG
----------------------I----------W----------PLVNN-H-TSR-----
----------------------L-EQ-LLS------------IVLM--------I-----
------TCYS------------SI-----F---F-I-------------IL-PS-G----
--------H--H------F------FFV------E------------K------------
---------N----------L---------YM----KM---------------------K
M-LG-P-----VS------FC-V----------------------F-A-------T-V--
----------KY---SY----------L----------------A------------RK-
---------G---T----------F----------LQ-----R------C----------
---I-R--Q-----------V---------------KND-W------K----R-------
----------V---Q---------D-P---Y-----H-----------R----Q-----I
------------------------------------ML---------K---------YA-
GV--------S--R------------------K------LI-------T-MC--------
----A------------V-----------------------FI-------YT-G-G-M--
-S------------Y-H----TVA-------------------QF---------------
-L-SKD-N---------------------------------------T------------
------KENS---------T------VK--------------------------------
-----------P--L----------------------------------A---Y-----I
-GYDPF---F------D------TQ-----------SS----P----------------T
--------Y-------EIV---------F-----------------FL-H----------
---------CF------A----A--------M-IMY-S-------IT-T----VA-----
Y----G-L-A---A-----VF----------------------V---------T------
------H------V----C--------------G--------Q--IQ-----I----Q--
---I---------A--R---------L---------------Q-----------------
---N------------LV---------------------------G--------------
----------------------S-KD--------------R-------------------
------------------------------------------------------------
------------------------------------------------------------
------------------------------------------------------------
--------D-------L------------------F-------T----------V----I
---------------------VH----D--------H-AE---------------TL---
--------------R-------------------F--------S----------------
----KNI---E-----D----ALY---------QI--------C-------------L--
---T-----E--IVEC--------T------------I--------CM---------C--
---I-LE----YY-----------------C------------L-M----EWA-------
-------N-S-----D----L-----------I--------AT------LT-Y-------
----------------------L----T-----L----------L-------TS-----F
---------------------TF--N-I----F-IF-------CYI--GE----------
--------LLTEQ-------------------------------------C---------
S---------Q------IGTT-----------------S--------Y-E--I----EW-
----------------Y------Q------L----P-------------AK-R-------
-A-----Y-D-L----------------ILLISI----SQ--Y----PPK---L-T--A-
-G----KII-E---L--SL-----N----------------TFSS--------V---AK-
TSL-VYLNL---L-----Q-----------T-V-T-----D-------------------
-----------
>BtOr37FIX
------------------------------------------------------------
-MYDRSYTI-------------------------VDD-QLKNN-------------H-YQ
-----------------NDI-----------------------H-Y--------------
------------------TL---------------QM----------------C-QW-L-
-----------------------------L-----K---------------------LIG
----------------------M----------W----------PLVNN-H-TSR-----
----------------------L-EH-LLS------------IIVM--------I-----
------MCFC------------SI-----F---F-I-------------IL-PC-G----
--------H--H------F------FFV------E------------K------------
---------N----------I---------YM----KM---------------------K
M-LG-P-----VS------FC-V----------------------F-A-------T-V--
----------KY---SY----------L----------------A------------LK-
---------G---A----------F----------LQ-----R------C----------
---I-R--Q-----------L---------------KND-W------K----R-------
----------V---Q---------D-P---S-----H-----------R----A-----I
------------------------------------ML---------K---------YA-
GI--------S--R------------------K------LI-------T-MC--------
----A------------V-----------------------FI-------YT-G-G-M--
-S------------Y-H----TVA-------------------QF---------------
-L-SKE-R---------------------------------------T------------
------RENY---------T------VR--------------------------------
-----------P--L----------------------------------A---Y-----I
-GYDPF---F------D------AQ-----------IS----P----------------T
--------Y-------EIV---------F-----------------FL-H----------
---------CF------A----A--------M-IMY-S-------IT-T----VA-----
Y----G-L-A---A-----VF----------------------V---------T------
------H------V----C--------------G--------Q--IQ-----I----Q--
---I---------V--R---------L---------------Q-----------------
---N------------LV---------------------------E--------------
----------------------S-KD--------------R-------------------
------------------------------------------------------------
------------------------------------------------------------
------------------------------------------------------------
--------D-------L------------------F-------A----------V----I
---------------------VR----D--------H-VK---------------IL---
--------------R-------------------F--------S----------------
----KNI---E-----D----ALY---------QI--------C-------------L--
---T-----E--IVEC--------T------------I--------NM---------C--
---M-LE----YY-----------------C------------L-V----EWA-------
-------N-S-----D----L-----------I--------AT------LT-Y-------
----------------------M----T-----L----------L-------TS-----F
---------------------TF--N-I----F-IF-------CYI--GE----------
--------LLSEQ-------------------------------------C---------
S---------E------IGTI-----------------S--------Y-E--I----DW-
----------------Y------N------L----P-------------AK-E-------
-A-----Y-D-L----------------ILLISI----SQ--Y----PPK---L-T--A-
-G----KII-E---L--SL-----N----------------TFSS--------V---AK-
TSL-VYLNL---L-----Q-----------T-V-A-----D--W----------------
-----------
>BtOr38FIX
------------------------------------------------------------
-MYDRSYTI-------------------------VDD-QLKNN-------------H-YQ
-----------------NDI-----------------------H-Y--------------
------------------TL---------------QM----------------C-QW-L-
-----------------------------L-----K---------------------LIG
----------------------V----------W----------PLVND-H-TSK-----
----------------------L-EQ-LLS------------VVVM--------I-----
------ICFC------------SI-----F---F-I-------------IL-PS-G----
--------H--H------F------FFV------E------------K------------
---------N----------L---------YM----KV---------------------K
M-LG-P-----VG------FC-V----------------------F-A-------T-V--
----------KY---SY----------L----------------A------------LK-
---------G---A----------F----------LQ-----R------C----------
---I-R--Q-----------L---------------KND-W------K----R-------
----------V---Q---------D-P---S-----H-----------R----Q-----I
------------------------------------ML---------K---------YA-
GI--------S--R------------------K------LI-------T-MC--------
----A------------V-----------------------FI-------YT-G-G-M--
-S------------Y-H----TVA-------------------QF---------------
-L-STD-K---------------------------------------T------------
------RENY---------T------VR--------------------------------
-----------P--L----------------------------------T---Y-----I
-GYDPF---F------N------TQ-----------SS----P----------------T
--------Y-------EIV---------F-----------------FL-H----------
---------CF------A----A--------M-IMY-S-------IT-T----VA-----
Y----G-L-A---A-----VF----------------------V---------T------
------H------V----C--------------G--------Q--IQ-----I----Q--
---I---------V--R---------L---------------Q-----------------
---N------------LV---------------------------E--------------
----------------------S-KD--------------R-------------------
------------------------------------------------------------
------------------------------------------------------------
------------------------------------------------------------
--------D-------L------------------F-------A----------V----I
---------------------VR----D--------H-VE---------------TL---
--------------R-------------------F--------S----------------
----KNI---E-----D----ALY---------QI--------C-------------L--
---T-----E--IVEC--------T------------M--------NM---------C--
---M-LE----YY-----------------C------------L-M----EWA-------
-------S-T-----D----L-----------I--------VT------FT-Y-------
----------------------I----T-----L----------L-------TS-----F
---------------------TF--N-I----F-IF-------CYI--GE----------
--------LLSEQ-------------------------------------C---------
S---------E------IGTV-----------------S--------Y-E--I----DW-
----------------Y------N------L----P-------------AK-E-------
-A-----Y-D-L----------------ILLISI----SQ--Y----PPK---L-T--A-
-G----KII-E---L--SL-----N----------------TFSS--------V---AK-
TSL-VYLNL---L-----Q-----------T-V-A-----D--W----------------
-----------
>BtOr39
---------------------MHL------------------------------------
SVR-----------------------------------QPQNP-------------N-YE
-----------------EDI-----------------------V-Y--------------
------------------VT---------------KH----------------N-KW-I-
-----------------------------L-----S---------------------TIG
----------------------M----------W----------PTV-----VKG-----
----------------------I-GK-FVP------------KIII--------G-----
------LSNF------------VS-----S---L-N-------------VL-QF-I----
--------L--H------I------ILE------E------------K------------
---------N----------T---------TL----KV---------------------R
F-LG-L-----IC------FA-S----------------------T-N-------L-M--
----------KY---WA----------L----------------I------------AR-
---------K---S----------N----------IE-----Y------C----------
---I-E--Q-----------V---------------QID-W------K----Q-------
----------V---D---------F-Q---R-----N-----------R----M-----L
------------------------------------ML---------K---------YG-
KI--------G--R------------------D------LT-------I-YS--------
----A------------V-----------------------FM-------YG-S-E-M--
-L------------Y-I----TIM-------------------QY---------------
-A-LGS-M---------------------------------------L------------
-----KENNR---------T------TR--------------------------------
-----------V--L----------------------------------V---Y-----P
-TYSGL---L------D------VQ-----------KS----P----------------I
--------Y-------EIV---------Y-----------------VL-Q----------
---------CM------C----T--------L-LFN-S-------VT-V----SC-----
C----G-L-A---A-----LF----------------------A---------T------
------H------A----C--------------G--------Q--ID-----I----I--
---M---------S--Q---------L---------------D-----------------
---D------------LV---------------------------D--------------
----------------------G-KF--------------A-------------------
----------------K---------------K-------------------------N-
-------------------------------------------S-N--------------
---------------------------------------------PD-------------
--------T-------R------------------L-------T----------E----I
---------------------VK----H--------H-IK---------------IL---
--------------K-------------------F--------S----------------
----TMI---E-----T----VLQ---------EV--------C-------------F--
---F-----E--FVGT--------T------------L--------VV---------C--
---F-LE----YY-----------------C------------L-T----DWQ-------
-------S-N-----N----K-----------I--------GV------AT-Y-------
----------------------S----M-----L----------L-------VS-----L
---------------------TF--N-M----F-LL-------CYI--GN----------
--------LLLEK-------------------------------------S---------
S---------D------IGIS-----------------C--------Y-L--I----DW-
----------------Y------R------L----P-------------PK-T-------
-V-----Q-D-L----------------MLIIAM----SN--T----PVK---I-S--A-
-G----RIF-L---L--SL-----P----------------TFGN--------I---LK-
TSF-AYLNF---V-----R-----------N-A-T-----M-------------------
-----------
>BtOr40
-------------------MNMHL------------------------------------
SVRYQTD-------------------------------QPLNP-------------K-YE
-----------------EDI-----------------------I-Y--------------
------------------VT---------------KH----------------N-KW-V-
-----------------------------L-----N---------------------SIG
----------------------M----------W----------PAV-----LEG-----
----------------------I-GK-FVP------------KIVI--------G-----
------LSNF------------VS-----F---F-S-------------VV-QC-V----
--------L--H------I------ILE------E------------K------------
---------D----------P---------LL----RL---------------------R
L-LG-L-----AC------YS-S----------------------T-N-------L-M--
----------KY---WA----------L----------------I------------LR-
---------K---P----------N----------IE-----Y------C----------
---I-E--Q-----------I---------------QTD-W------K----Q-------
----------V---E---------F-P---R-----N-----------R----L-----L
------------------------------------ML---------K---------YG-
KI--------G--R------------------D------LT-------I-CS--------
----A------------A-----------------------FM-------YT-G-L-V--
-C------------Y-V----TIM-------------------QY---------------
-A-MGL-N---------------------------------------M------------
-----KANNR---------T------IR--------------------------------
-----------V--L----------------------------------V---Y-----P
-TYSGF---F------D------AQ-----------KS----P----------------I
--------Y-------EIV---------Y-----------------VL-Q----------
---------CM------C----T--------F-VFN-S-------VT-V----GC-----
C----A-L-A---A-----LF----------------------A---------T------
------H------A----C--------------G--------Q--LD-----V----V--
---I---------S--Q---------L---------------N-----------------
---D------------LA---------------------------D--------------
----------------------G-KF--------------S-------------------
----------------G---------------K-------------------------N-
-------------------------------------------S-N--------------
---------------------------------------------PS-------------
--------T-------R------------------L-------I----------E----I
---------------------VE----H--------H-IK---------------IL---
--------------K-------------------F--------S----------------
----AMI---E-----S----VLQ---------EV--------C-------------F--
---F-----E--FVGS--------T------------F--------VI---------C--
---L-LE----YY-----------------C------------I-T----DWQ-------
-------Q-N-----N----K-----------I--------GL------AT-Y-------
----------------------S----M-----L----------L-------VS-----L
---------------------TF--N-M----F-LL-------CYI--GN----------
--------LLLEK-------------------------------------S---------
T---------N------IGIS-----------------C--------Y-M--I----DW-
----------------Y------R------L----P-------------VK-T-------
-V-----Q-D-L----------------MLIIAM----SN--S----PVK---I-S--G-
-G----RMF-L---L--SL-----P----------------TFGN--------I---LK-
TSF-AYLNF---I-----R-----------N-T-L-----M-------------------
-----------
>BtOr41
---------------------MHL------------------------------------
SVR-----------------------------------QPRNP-------------N-YE
-----------------EDI-----------------------V-Y--------------
------------------VT---------------KH----------------N-KW-V-
-----------------------------L-----N---------------------SIG
----------------------M----------W----------PAM-----LKG-----
----------------------I-GK-FVP------------KIVI--------G-----
------LSNL------------VS-----V---F-N-------------VL-QF-V----
--------L--Y------V------ILE------E------------K------------
---------D----------T---------SL----KL---------------------R
F-LG-L-----IC------FA-S----------------------T-N-------L-M--
----------KY---WA----------L----------------I------------AR-
---------R---P----------N----------IE-----Y------C----------
---I-K--Q-----------V---------------QTD-W------K----Q-------
----------V---E---------F-Q---R-----N-----------R----T-----L
------------------------------------ML---------K---------YG-
KI--------G--R------------------D------LT-------I-YS--------
----A------------V-----------------------FM-------YS-S-E-M--
-C------------Y-I----TIM-------------------QY---------------
-A-MAS-V---------------------------------------L------------
-----RENNR---------T------TR--------------------------------
-----------V--L----------------------------------V---Y-----P
-TFSGF---F------D------AQ-----------KS----P----------------V
--------Y-------EIV---------Y-----------------VL-Q----------
---------CM------C----T--------L-LFN-S-------VT-V----AC-----
C----G-L-A---A-----LF----------------------A---------T------
------H------A----C--------------G--------Q--ID-----V----V--
---I---------S--Q---------L---------------N-----------------
---D------------LV---------------------------D--------------
----------------------G-KF--------------A-------------------
----------------N---------------K-------------------------N-
-------------------------------------------S-K--------------
---------------------------------------------PD-------------
--------T-------R------------------L-------I----------E----I
---------------------VE----N--------H-IR---------------IL---
--------------K-------------------F--------S----------------
----TMI---E-----T----VLQ---------EA--------C-------------F--
---F-----E--FVGS--------T------------L--------VI---------C--
---L-LE----YY-----------------C------------I-T----EWQ-------
-------D-N-----N----K-----------I--------GV------AT-F-------
----------------------S----M-----L----------L-------VS-----L
---------------------TF--N-M----F-LL-------CYI--GN----------
--------LLIEK-------------------------------------S---------
T---------N------IGIS-----------------C--------Y-L--I----DW-
----------------Y------R------L----P-------------PK-T-------
-V-----Q-D-L----------------MLIIAM----SN--N----PVK---I-S--A-
-G----RIF-L---L--SL-----P----------------TFGN--------I---LK-
TSF-AYLNF---V-----R-----------N-A-T-----L-------------------
-----------
>BtOr42
---------------------MHL------------------------------------
SVRHQTD-------------------------------PPQNT-------------N-YE
-----------------EDI-----------------------V-Y--------------
------------------VT---------------KH----------------N-KW-V-
-----------------------------L-----N---------------------SIG
----------------------M----------W----------PAV-----LKG-----
----------------------I-GK-FVP------------KVVI--------G-----
------LSNI------------VS-----F---L-N-------------VV-QC-V----
--------L--Y------I------TLE------E------------N------------
---------D----------P---------LL----RL---------------------R
L-LG-L-----AC------FA-S----------------------I-N-------L-M--
----------KY---WA----------L----------------I------------AR-
---------K---P----------N----------IE-----Y------C----------
---I-E--Q-----------V---------------HTD-W------K----Q-------
----------V---E---------I-Q---R-----N-----------R----I-----L
------------------------------------ML---------K---------YG-
KM--------G--R------------------D------LT-------I-YS--------
----A------------V-----------------------FM-------YS-A-E-I--
-C------------Y-V----TVM-------------------QY---------------
-A-MGL-N---------------------------------------M------------
-----KENNR---------T------IR--------------------------------
-----------L--L----------------------------------V---Y-----P
-TYSGF---F------D------AQ-----------KS----P----------------V
--------Y-------EIV---------Y-----------------VL-Q----------
---------CM------C----T--------F-LFN-S-------VT-V----GC-----
C----G-L-A---A-----LF----------------------A---------T------
------H------A----C--------------G--------Q--ID-----I----V--
---I---------S--Q---------L---------------D-----------------
---D------------LV---------------------------E--------------
----------------------G-KF--------------S-------------------
----------------E---------------K-------------------------N-
-------------------------------------------S-N--------------
---------------------------------------------PN-------------
--------T-------R------------------L-------M----------E----I
---------------------VK----H--------H-IR---------------IL---
--------------K-------------------F--------S----------------
----AMI---E-----T----VLQ---------EV--------C-------------F--
---F-----E--FVGS--------T------------F--------VI---------C--
---L-LE----YY-----------------C------------I-T----DWQ-------
-------Q-N-----D----R-----------I--------GL------AT-Y-------
----------------------S----M-----L----------L-------VS-----L
---------------------TF--N-M----F-LL-------CYI--GN----------
--------LLIDK-------------------------------------S---------
T---------S------VGIS-----------------C--------Y-M--I----DW-
----------------Y------R------L----P-------------IK-T-------
-V-----Q-D-L----------------ILIITM----SN--S----PAK---I-S--A-
-A----RIF-I---L--SL-----P----------------TFGN--------V---LK-
TSF-AYLNF---I-----R-----------N-T-I-----I--Y----------------
-----------
>BtOr43
---------------------MHL------------------------------------
PVRRQTV-------------------------------PPQNT-------------N-YE
-----------------EDI-----------------------I-Y--------------
------------------VT---------------KH----------------N-KW-V-
-----------------------------L-----S---------------------SIG
----------------------M----------W----------PAV-----VEG-----
----------------------I-DK-FLP------------KIVI--------G-----
------FSNL------------VS-----L---F-T-------------VV-QC-I----
--------L--H------I------ILE------E------------K------------
---------D----------A---------LL----RL---------------------R
L-LG-L-----AC------FA-S----------------------I-N-------L-L--
----------KY---WA----------V----------------I------------VR-
---------K---P----------N----------IE-----Y------C----------
---I-K--Q-----------V---------------QTD-W------K----Q-------
----------V---K---------F-Q---K-----N-----------R----M-----L
------------------------------------ML---------R---------YG-
KI--------G--R------------------D------LT-------I-YS--------
----A------------M-----------------------FM-------YS-A-G-M--
-C------------Y-I----TIM-------------------QY---------------
-A-MAM-S---------------------------------------L------------
-----KANNR---------T------IR--------------------------------
-----------V--L----------------------------------V---Y-----P
-TYSGF---F------D------AQ-----------KS----P----------------I
--------Y-------EIV---------Y-----------------VL-Q----------
---------CM------C----T--------F-VFN-S-------VT-V----GC-----
C----G-L-A---A-----LF----------------------A---------T------
------H------A----C--------------G--------Q--ID-----V----V--
---I---------S--Q---------L---------------N-----------------
---D------------LV---------------------------E--------------
----------------------G-KF--------------A-------------------
----------------K---------------K-------------------------N-
-------------------------------------------S-D--------------
---------------------------------------------PN-------------
--------T-------R------------------L-------M----------E----I
---------------------VK----H--------H-IR---------------IL---
--------------K-------------------F--------S----------------
----AVI---E-----T----VLQ---------EV--------C-------------F--
---F-----E--FVGS--------T------------F--------VI---------C--
---L-LE----YY-----------------C------------I-T----DWQ-------
-------Q-N-----N----K-----------I--------GL------AT-Y-------
----------------------S----M-----L----------L-------VS-----L
---------------------TF--N-M----F-LL-------CYI--GN----------
--------LLIEK-------------------------------------S---------
T---------S------VGIS-----------------C--------Y-M--I----DW-
----------------Y------R------L----P-------------VK-T-------
-V-----Q-D-L----------------ILIIAM----SN--S----PAK---I-S--A-
-G----RIF-L---L--SL-----P----------------TFGN--------V---LK-
TSF-AYLNF---V-----R-----------N-T-I-----M--Y----------------
-----------
>BtOr44
---------------------MHL------------------------------------
SVRRQTD-------------------------------QLQNP-------------N-YK
-----------------EDI-----------------------I-Y--------------
------------------VT---------------KH----------------N-KW-I-
-----------------------------L-----N---------------------CIG
----------------------I----------W----------PTV-----LKG-----
----------------------I-GK-FLP------------KVVI--------G-----
------FSNL------------VP-----F---F-T-------------IV-QC-V----
--------L--Y------I------TLE------E------------K------------
---------N----------P---------LL----RL---------------------R
F-CS-L-----AW------YS-S----------------------I-N-------L-M--
----------KY---WA----------L----------------I------------AR-
---------K---S----------D----------IE-----Y------C----------
---I-K--W-----------V---------------QTD-W------K----Q-------
----------V---K---------F-Q---K-----N-----------R----M-----L
------------------------------------ML---------K---------YG-
KI--------G--R------------------D------LT-------I-YS--------
----A------------V-----------------------IM-------YS-A-G-M--
-C------------Y-T----TIM-------------------QY---------------
-A-MRM-S---------------------------------------L------------
-----KENNR---------T------IR--------------------------------
-----------I--L----------------------------------V---Y-----P
-TYSGL---F------D------TQ-----------RS----P----------------V
--------Y-------EIV---------Y-----------------VF-Q----------
---------CV------Y----A--------F-MCL-S-------VT-V----GC-----
C----G-L-A---A-----LF----------------------A---------T------
------H------A----C--------------G--------Q--ID-----V----V--
---I---------S--Q---------L---------------D-----------------
---D------------LV---------------------------D--------------
----------------------G-TF--------------S-------------------
----------------K---------------K-------------------------S-
-------------------------------------------S-N--------------
---------------------------------------------PN-------------
--------T-------R------------------L-------M----------E----I
---------------------VK----H--------H-IR---------------IL---
--------------K-------------------F--------S----------------
----AMI---E-----T----VLQ---------EV--------C-------------F--
---F-----D--FIGT--------T------------L--------LI---------C--
---S-LQ----YL-----------------C------------I-T----DLQ-------
-------Y-N-----N----K-----------I--------GL------AT-Y-------
----------------------S----M-----L----------L-------IG-----F
---------------------TV--N-M----A-LL-------CYI--GN----------
--------LLMDK-------------------------------------S---------
T---------S------VGIS-----------------C--------Y-M--I----EW-
----------------Y------R------L----P-------------GK-T-------
-M-----Q-D-L----------------ILIIAM----SN--S----PAK---I-S--A-
-G----RIF-L---L--SL-----P----------------AFGN--------I---LK-
TSF-AYLNF---V-----R-----------N-T-I-----V--I----------------
-----------
>BtOr45
-----------------MFTSTHL------------------------------------
STRSQTD-------------------------------QLRNP-------------N-YK
-----------------EDI-----------------------I-Y--------------
------------------VT---------------KH----------------N-KW-V-
-----------------------------L-----N---------------------SIG
----------------------I----------W----------PAM-----VEG-----
----------------------I-GK-FLP------------KIAI--------G-----
------LSNL------------IL-----F---F-T-------------LV-QC-V----
--------L--H------I------VLE------Q------------K------------
---------D----------P---------LL----RL---------------------K
I-LG-L-----TC------FS-F----------------------I-S-------L-M--
----------KY---WA----------L----------------T------------IR-
---------K---P----------K----------IE-----Y------C----------
---I-E--Q-----------L---------------YAD-W------K----Q-------
----------I---E---------Y-Q---R-----D-----------R----K-----L
------------------------------------ML---------K---------YG-
KI--------G--R------------------R------LT-------V-YS--------
----A------------V-----------------------FM-------YS-G-G-I--
-I------------Y-H----TAM-------------------QY---------------
-A-IGS-Y---------------------------------------V------------
-----DEFNR---------T------IK--------------------------------
-----------L--L----------------------------------V---Y-----P
-TYSGL---Y------D------VQ-----------KS----P----------------V
--------Y-------ELV---------Y-----------------IL-Q----------
---------CM------C----G--------Y-VFD-T-------VT-V----GA-----
C----G-L-A---A-----LF----------------------A---------T------
------H------T----C--------------G--------Q--ID-----V----I--
---M---------S--R---------L---------------N-----------------
---D------------LI---------------------------D--------------
----------------------G-KF--------------S-------------------
----------------K---------------E-------------------------N-
-------------------------------------------S-N--------------
---------------------------------------------TS-------------
--------V-------R------------------L-------M----------E----I
---------------------VE----H--------H-IR---------------TL---
--------------K-------------------F--------S----------------
----AMV---E-----T----VLQ---------EV--------C-------------F--
---L-----E--FIGT--------T------------F--------VM---------C--
---L-LE----YY-----------------C------------I-T----DWQ-------
-------Q-N-----N----K-----------I--------GL------TT-Y-------
----------------------S----L-----L----------L-------IS-----L
---------------------TF--N-M----F-LL-------CYI--GD----------
--------LLIEK-------------------------------------S---------
T---------N------VGIS-----------------C--------C-M--I----DW-
----------------Y------R------L----P-------------AK-S-------
-V-----Q-D-L----------------VLIIAM----SS--N----PAK---I-S--A-
-G----RIV-N---L--SL-----S----------------TFAS--------V---LK-
TSF-AYLNF---L-----R-----------T-A-L-----V-------------------
-----------
>BtOr46
---------------------MHL------------------------------------
SMKHKCDY------------------------------TPRNL-------------Y-YK
-----------------KDI-----------------------A-Y--------------
------------------VT---------------KH----------------S-KW-I-
-----------------------------L-----Q---------------------SIG
----------------------I----------W----------PAV-----VGD-----
----------------------V-KK-FLT------------KISI--------A-----
------LSNF------------VL-----L---F-A-------------II-PC-I----
--------L--H------I------IFE------E------------K------------
---------D----------T---------IM----RL---------------------K
L-SG-L-----LS------FC-C----------------------T-S-------L-M--
----------KY---WA----------L----------------T------------VR-
---------K---P----------R----------IK-----G------C----------
---I-E--Q-----------V---------------WID-W------E----Q-------
----------V---E---------L-H---K-----D-----------R----E-----I
------------------------------------ML---------K---------YG-
RV--------G--R------------------N------LT-------I-IC--------
----A------------V-----------------------FM-------YT-G-G-T--
-I------------Y-H----SIL-------------------QY---------------
-A-IGT-F---------------------------------------V------------
-----DEHNR---------T------IK--------------------------------
-----------P--L----------------------------------V---Y-----P
-TYSAL---Y------D------VQ-----------SS----P----------------I
--------Y-------DLV---------Y-----------------VI-H----------
---------CM------C----G--------Y-VMY-S-------IT-A----GA-----
C----G-L-A---A-----LF----------------------A---------T------
------H------T----C--------------G--------Q--ID-----I----V--
---I---------S--R---------L---------------N-----------------
---D------------LV---------------------------R--------------
----------------------G-EY--------------M-------------------
----------------K---------------E-------------------------T-
-------------------------------------------L-N--------------
---------------------------------------------LN-------------
--------A-------R------------------L-------I----------E----I
---------------------VE----R--------H-LR---------------IL---
--------------R-------------------F--------S----------------
----AAV---E-----M----VLQ---------EV--------C-------------F--
---L-----E--FIGS--------T------------C--------MI---------C--
---L-LE----YY-----------------C------------I-T----DWE-------
-------Q-S-----N----T-----------I--------SL------TT-Y-------
----------------------T----M-----L----------L-------IS-----L
---------------------TF--N-I----F-IL-------CYI--GE----------
--------LLIEK-------------------------------------S---------
S---------S------VGTS-----------------C--------F-M--I----DW-
----------------F------H------L----P-------------TK-T-------
-I-----Q-G-L----------------ILVIAM----SN--N----PAK---I-S--A-
-G----KIA-D---L--SL-----S----------------TFGS--------V---LK-
SSL-AYLSF---L-----R-----------T-A-V-----M-------------------
-----------
>BtOr47
------------------------------------------------------------
-M--------------------------------------K---------------VPSD
-----------------KDF-----------------------T-Y--------------
------------------AM---------------TP----------------L-KM-L-
-----------------------------S-----W---------------------PVG
----------------------T----------W----------PLQE--------Y---
-------DI-----FS-G------------------I-----RAII--------A-----
------ISFL------------LL-----M---L---------------MV-MQ-M----
-----------E------L------YL------------D-I-----S------------
---------D----------A---------KK----NL---------------------D
A-LI-L-----IN------CS-I----------------------L-S-------L-S--
----------KI---IR----------F----------------R------------IQ-
---------P---D----------S----------LI-----L------N----------
---F-V--S-----------A---------------VKD-Y------N----E-------
----------L---K---------D-----Q-----EK----------R----V-----I
------------------------------------MR---------R---------HA-
YM--------G--R------------------L------VS-------A-SM--------
----I------------F------------------------S-----S-YI-G-S-T--
-L------------Y-M----T--------------------IPM---------------
-M-A------------------------GDK------------------EK---------
-----DIVNV---------T----------------KE----------------------
-----------ST-T-------------------------------D-YP---I-----P
-SECVIAL-I--------------------------QL----P----------------D
NL------Y-------FMV---------F-----------------II-E----------
---------YL------M----L--------L-FTS-T-------GN-L----GS-----
D----T-L-F---L-----GI----------------------I---------F------
------H------L----C--------------G--------Q--VE-----I----L--
---K---------L--E---------F---------------S-----------------
---K------------L-------------------------------------------
----------------------G-------------------------------------
---------------NE---------------N-------------------------E-
------------------------------------------------------------
--------------------------------------------RTM-------------
--------E-------R------------------F-------V----------V----L
---------------------IK----R--------H-VY---------------LL---
--------------N-------------------L--------A----------------
----KML---N-----E----TIS---------TI--------L-------------A--
---V-----Q--LFSS--------C------------V--------LI---------C--
---I-TG----FQ-----------------L------------I-------------L--
---DL-SV-G-----N----I-----------V--------M-------TI-KE------
----------------------F----I-----I----------L-------NA-----M
---------------------LV--Q-L----F-AY-------SYV--GE----------
--------YLKLQ-------------------------------------M---------
E---------G------VGDS-----------------L--------Y-F--C----SW-
----------------Y------D------I----P-------------TS-I-------
-T-----K-D-I----------------IYVIMR----SQ--D----PVF---L-K--A-
-G----RFF-I---V--NM-----E----------------TYMS--------I---VK-
TSM-SYLSV---L-----R-----------V-M-V-----N--A----------------
-----------
>BtOr48
------------------------------------------------------------
-M--------------------------------------K---------------ESSD
-----------------EDF-----------------------A-Y--------------
------------------AM---------------TP----------------L-KI-M-
-----------------------------S-----W---------------------PVG
----------------------T----------W----------PLQV--------Y---
-------DI-----FS-A------------------I-----RAII--------A-----
------ILLL------------LF-----M---L---------------II-VQ-M----
-----------E------L------YL------------D-R-----S------------
---------D----------A---------KK----NL---------------------D
A-LL-L-----IT------CG-I----------------------L-A-------L-S--
----------KI---IR----------F----------------R------------IQ-
---------P---D----------G----------LV-----S------N----------
---F-I--S-----------V---------------IKD-Y------N----E-------
----------L---K---------D-----Q-----EK----------R----V-----I
------------------------------------MR---------R---------HA-
YM--------G--R------------------L------VS-------A-SV--------
----I------------F------------------------S-----S-CI-G-S-T--
-L------------Y-L----T--------------------IPM---------------
-L-S------------------------GDE------------------EK---------
-----DIVNV---------T----------------KE----------------------
-----------SS-T-------------------------------D-YP---M-----P
-SEYVIAL-M--------------------------QL----P----------------D
NL------F-------FMV---------F-----------------II-E----------
---------YL------M----L--------L-FTS-T-------GN-L----GS-----
D----T-L-F---F-----GI----------------------I---------F------
------H------L----C--------------G--------Q--VE-----I----L--
---R---------L--E---------F---------------N-----------------
---R------------L-------------------------------------------
----------------------G-------------------------------------
---------------NK---------------N-------------------------E-
------------------------------------------------------------
--------------------------------------------RTM-------------
--------E-------R------------------F-------I----------V----L
---------------------IK----R--------H-IY---------------LL---
--------------N-------------------L--------A----------------
----HML---N-----E----TIS---------SI--------L-------------V--
---M-----Q--LFSS--------C------------V--------LI---------C--
---T-TG----FQ-----------------L------------I-------------L--
---AL-SI-G-----N----I-----------V--------M-------MM-KG------
----------------------F----I-----V----------L-------NA-----M
---------------------LV--Q-L----F-AY-------SYV--GD----------
--------YLTRQ-------------------------------------M---------
K---------G------ISDS-----------------M--------Y-F--C----NW-
----------------Y------D------I----S-------------KS-M-------
-A-----K-D-I----------------IYVIMR----AQ--Y----PVS---L-K--A-
-G----NFF-I---V--NM-----E----------------TYMS--------I---LK-
TSM-SYLSV---L-----R-----------V-M-V-----N--A----------------
-----------
>BtOr49
------------------------------------------------------------
-M--------------------------------------K---------------ESSR
-----------------KDF-----------------------A-Y--------------
------------------AM---------------TP----------------M-KI-V-
-----------------------------S-----W---------------------PVG
----------------------T----------W----------PLQN--------Y---
-------GI-----FS-A------------------M-----RGII--------V-----
------ISLV------------LL-----M---L---------------AI-LQ-T----
-----------E------M------YL------------D-S-----G------------
---------D----------A---------GK----NV---------------------D
A-LI-L-----IT------SG-V----------------------V-A-------L-S--
----------KI---IW----------F----------------R------------IR-
---------P---A----------G----------LI-----S------N----------
---F-T--S-----------A---------------VKD-Y------E----E-------
----------L---E---------G-----Q-----DK----------R----L-----I
------------------------------------VR---------R---------HA-
YI--------G--R------------------V------AS-------A-TV--------
----I------------F------------------------S-----S-YI-G-S-T--
-L------------Y-M----T--------------------IPM---------------
-L-A------------------------GDE------------------EK---------
-----DIANV---------T----------------EE----------------------
-----------ST-T-------------------------------D-YP---I-----P
-SEYVMAV-I--------------------------QL----P----------------D
NL------Y-------FMV---------F-----------------II-E----------
---------YL------M----L--------L-FTS-T-------GN-L----GS-----
D----S-L-L---F-----GI----------------------I---------F------
------H------L----C--------------G--------Q--VE-----I----L--
---K---------L--E---------F---------------N-----------------
---K------------L-------------------------------------------
----------------------G-------------------------------------
---------------NE---------------N-------------------------E-
------------------------------------------------------------
--------------------------------------------RIM-------------
--------E-------R------------------F-------I----------V----L
---------------------IK----R--------H-VY---------------LL---
--------------N-------------------L--------A----------------
----KML---N-----E----TIS---------SV--------L-------------V--
---V-----Q--LFTS--------C------------I--------LI---------C--
---T-TG----FQ-----------------F------------I-------------L--
---DL-SV-G-----N----I-----------V--------M-------AM-KT------
----------------------F----I-----V----------M-------SC-----L
---------------------LV--Q-L----F-AY-------SYV--GE----------
--------YLKRQ-------------------------------------M---------
E---------S------VGDS-----------------V--------Y-F--C----NW-
----------------Y------H------I----P-------------KN-V-------
-A-----K-G-I----------------VFVIMK----SQ--D----PVS---L-K--A-
-G----KFF-I---V--NM-----E----------------TYMS--------I---LK-
TSM-SYLSV---L-----R-----------V-M-V-----N--P----------------
-----------
>BtOr50
------------------------------------------------------------
---------------------------------------MRE--------------KVAI
-----------------EEY-----------------------V-R--------------
------------------NF---------------LV----------------Q-ET-V-
-----------------------------L-----K---------------------VVG
----------------------I----------W----------PTR---------N---
-------E------SF-F------------------G-----RWIF--------A-----
------MMTQ------------IS-----T---I---------------YS-LS-L----
-----------E------V------YR------------H-C-----L------------
---------D----------I---------DD----TM---------------------D
A-FV-M-----DL------SS-I----------------------V-S-------L-A--
----------KL---FI----------M----------------R------------RN-
---------S---K----------H----------AY-----V------L----------
---I-N--S-----------V---------------LKD-W------S----A-------
----------V---N---------D-----S-----RH----------E----D-----I
------------------------------------MT---------E---------YY-
KK--------G--R------------------I------VS-------L-TI--------
----L------------Y------------------------L-----G-YA-S-G-L--
-S------------F-I----VKA------------------LPF---GEVL-PFKMFQN
SA-N------------------------SS------------------------------
-----ANLKG---------------------------S----------------------
-----------LE-M-------------------------------N-YF---L-----A
-SYCLFGP-----------------------------L----P----------------L
-LP-----Q-------ICV---------L-----------------IL-Q----------
---------AM------H----I--------F-VNA-V-------AH-C----AN-----
D----G-L-F---F-----SL----------------------T---------M------
------H------L----C--------------G--------Q--FE-----V----L--
---K---------M--N---------F---------------T-----------------
---K------------F-------------------------------------------
----------------------E-------------------------------------
---------------LQ---------------E-------------------------F-
------------------------------------------------------------
--------------------------------------------GCH-------------
--------K-------K------------------L-------R----------F----L
---------------------VK----R--------H-CQ---------------LL---
--------------M-------------------L--------A----------------
----NDL---E-----Q----TFN---------MI--------I-------------L--
---V-----Q--LLMS--------A------------L--------LI---------C--
---I-EG----FV-----------------F------------L-------------V--
---CL-AT-R-----D----N-----------V--------G-------AL-KS------
----------------------V----V-----L----------M-------VT-----L
---------------------LI--Q-L----Y-LY-------AYA--GD----------
--------VLESR-------------------------------------S---------
N---------E------IAHG-----------------V--------Y-D--S----PW-
----------------Y------Q------P----R-------------GH-V-------
-A-----R-D-L----------------MMIINR----GH--R----SYH---V-T--A-
-G----KFL-S---M--NI-----F----------------TFKE--------I---LR-
SSA-SYLSV---L-----K-----------V-M-M-----D--T----------------
-----------
>BtOr51
------------------------------------------------------------
-M--------------------------------------K---------------VSTS
-----------------KDF-----------------------A-Y--------------
------------------AM---------------TP----------------L-KI-L-
-----------------------------S-----W---------------------PVG
----------------------T----------W----------PLQD--------Y---
-------DV-----FS-G------------------I-----RAIT--------A-----
------TFFL------------LL-----M---I---------------MI-VQ-S----
-----------E------M------YL------------D-N-----S------------
---------D----------A---------EK----NL---------------------D
G-LV-F-----IT------CG-S----------------------L-A-------A-S--
----------KV---IQ----------F----------------R------------IR-
---------P---A----------A----------LI-----S------N----------
---F-T--S-----------A---------------VKD-Y------N----E-------
----------L---R---------D-----E-----EK----------R----V-----I
------------------------------------VR---------K---------HA-
YM--------A--R------------------V------AS-------A-SM--------
----I------------F------------------------F-----A-YF-S-S-I--
-L------------F-I----T--------------------VPM---------------
-L-A------------------------EEE------------------EK---------
-----DIVNV---------T----------------EE----------------------
-----------ST-S-------------------------------E-YP---I-----P
-SENVMAL-V--------------------------KI----P----------------E
NL------Y-------FIV---------L-----------------II-E----------
---------YL------M----L--------L-FTS-T-------GN-L----GS-----
D----S-L-F---F-----GI----------------------T---------F------
------H------L----C--------------G--------Q--VE-----I----L--
---K---------L--D---------F---------------Q-----------------
---R------------L-------------------------------------------
----------------------K-------------------------------------
---------------IE---------------G-------------------------E-
------------------------------------------------------------
--------------------------------------------RTR-------------
--------E-------H------------------F-------N----------V----L
---------------------TK----R--------H-IY---------------LI---
--------------K-------------------L--------A----------------
----NML---N-----E----TIS---------SI--------L-------------V--
---M-----Q--LFTS--------C------------I--------LI---------C--
---T-SG----LQ-----------------L------------I-------------L--
---AL-NI-G-----N----I-----------V--------M-------VI-KT------
----------------------F----I-----V----------L-------ST-----L
---------------------MV--Q-L----F-AY-------SYV--GE----------
--------YLRRQ-------------------------------------M---------
E---------G------IADS-----------------M--------Y-F--C----NW-
----------------Y------D------I----P-------------KS-V-------
-A-----K-D-I----------------IYVIMR----AQ--E----PVF---L-R--A-
-G----QFL-V---V--NM-----E----------------TYTS--------I---IK-
TSM-SYLSV---L-----R-----------V-M-V-----N--A----------------
-----------
>BtOr52
------------------------------------------------------------
-M--------------------------------------K---------------AALN
-----------------KDF-----------------------A-Y--------------
------------------AM---------------IP----------------M-KI-M-
-----------------------------S-----W---------------------PVG
----------------------T----------W----------PLQD--------Y---
-------NI-----FS-A------------------I-----RVII--------T-----
------SFLL------------LL-----M---V---------------TI-VQ-S----
-----------E------M------YL------------D-S-----K------------
---------D----------A---------EK----NL---------------------D
A-LV-I-----LS------CG-I----------------------L-A-------L-S--
----------KI---IR----------F----------------R------------IR-
---------P---A----------A----------LI-----S------N----------
---F-T--S-----------A---------------VED-Y------N----E-------
----------L---W---------D-----E-----EK----------R----V-----I
------------------------------------VR---------K---------HA-
YM--------T--R------------------V------AS-------A-SM--------
----L------------F------------------------F-----A-YF-S-S-I--
-V------------F-I----T--------------------VPM---------------
-L-A------------------------DEE------------------EK---------
-----NVVNA---------T----------------EE----------------------
-----------ST-S-------------------------------E-YP---I-----P
-SENVMAL-I--------------------------KI----P----------------E
NL------Y-------VII---------F-----------------II-E----------
---------YL------M----L--------L-FTS-T-------GN-L----GS-----
D----T-L-F---F-----GI----------------------T---------F------
------H------L----C--------------G--------Q--VE-----I----L--
---K---------L--D---------F---------------Q-----------------
---R------------L-------------------------------------------
----------------------K-------------------------------------
---------------IE---------------G-------------------------E-
------------------------------------------------------------
--------------------------------------------RTR-------------
--------E-------H------------------F-------N----------V----L
---------------------TR----R--------H-IY---------------LI---
--------------K-------------------L--------A----------------
----NML---N-----E----TIS---------SI--------L-------------A--
---V-----Q--LFTS--------C------------I--------LI---------C--
---T-SG----LQ-----------------L------------I-------------L--
---AL-SI-G-----N----I-----------V--------M-------VI-KT------
----------------------F----M-----V----------L-------SA-----L
---------------------MV--Q-L----F-AY-------SYV--GE----------
--------YLRRQ-------------------------------------M---------
E---------G------IADS-----------------M--------Y-F--C----NW-
----------------Y------D------I----P-------------RS-V-------
-A-----K-D-I----------------IYVIMR----AQ--E----PVF---L-R--A-
-G----QFL-V---V--NM-----E----------------TYTS--------I---IK-
TSM-SYLSV---L-----R-----------V-M-V-----N--G----------------
-----------
>BtOr53FIX
------------------------------------------------------------
-M--------------------------------------R---------------ATLN
-----------------KDF-----------------------A-Y--------------
------------------AI---------------TP----------------M-KI-M-
-----------------------------S-----W---------------------PVG
----------------------T----------W----------PLQD--------Y---
-------NI-----LS-A------------------M-----RAIF--------T-----
------IFLV------------LL-----M---L---------------MI-VQ-L----
-----------E------M------YL------------D-S-----S------------
---------D----------A---------EK----NL---------------------D
G-LV-L-----IT------CG-I----------------------L-A-------M-S--
----------KI---LQ----------F----------------R------------IR-
---------P---A----------G----------LI-----S------N----------
---F-T--S-----------A---------------VKD-Y------N----E-------
----------L---N---------D-----Q-----EK----------R----V-----I
------------------------------------VR---------R---------HA-
YM--------G--R------------------V------AG-------I-SV--------
----V------------F------------------------F-----A-YF-G-S-T--
-L------------F-M----T--------------------LPM---------------
-L-A------------------------AEE------------------VE---------
-----DIVNV---------T----------------ED----------------------
-----------NT-P-------------------------------E-YP---I-----P
-SEKVMEL-I--------------------------KM----P----------------D
NL------Y-------FIV---------F-----------------IV-E----------
---------YL------M----L--------L-LTS-N-------GN-L----GS-----
D----S-L-F---F-----GI----------------------I---------F------
------H------L----C--------------G--------Q--VE-----I----L--
---R---------L--D---------F---------------R-----------------
---R------------L-------------------------------------------
----------------------S-------------------------------------
---------------ND---------------N-------------------------E-
------------------------------------------------------------
--------------------------------------------RTI-------------
--------E-------H------------------F-------I----------A----L
---------------------SK----R--------H-VY---------------LL---
--------------K-------------------L--------A----------------
----KML---N-----E----TIS---------SI--------L-------------A--
---V-----Q--LFTS--------C------------I--------VI---------C--
---T-SG----LQ-----------------F------------I-------------I--
---AL-SV-G-----N----I-----------V--------M-------TI-KS------
----------------------F----I-----V----------L-------ST-----L
---------------------LV--Q-L----F-AY-------SYV--GE----------
--------YLKRQ-------------------------------------M---------
E---------G------IGDS-----------------A--------Y-F--S----IW-
----------------Y------D------I----P-------------KS-V-------
-A-----K-D-I----------------IYVIMR----TQ--D----PVF---L-K--A-
-G----KFF-I---V--NM-----E----------------TYMS--------I---IK-
TSM-SYLSV---L-----R-----------V-M-V-----T--A----------------
-----------
>BtOr54FIX
------------------------------------------------------------
-M--------------------------------------K---------------VTLN
-----------------KDF-----------------------A-Y--------------
------------------AM---------------TP----------------M-KI-L-
-----------------------------S-----W---------------------PVG
----------------------T----------W----------PLQD--------Y---
-------NI-----FS-A------------------M-----RVII--------T-----
------SFLL------------LL-----M---L---------------TI-VQ-S----
-----------E------M------YL------------D-S-----N------------
---------D----------A---------EK----NL---------------------D
A-LV-I-----LS------CG-I----------------------L-A-------V-S--
----------KV---VR----------F----------------R------------IR-
---------P---A----------G----------LI-----S------N----------
---F-T--S-----------A---------------VED-Y------N----K-------
----------L---Y---------D-----Q-----EK----------G----V-----I
------------------------------------LR---------R---------HA-
YM--------G--R------------------V------AG-------I-GV--------
----V------------L------------------------F-----A-YF-S-A-T--
-L------------F-M----S--------------------VPM---------------
-L-A------------------------AEE------------------VK---------
-----DVVNV---------T----------------ED----------------------
-----------NT-P-------------------------------E-YP---I-----P
-SEKVMAL-I--------------------------KM----P----------------D
NL------Y-------FIV---------F-----------------IV-E----------
---------YL------M----L--------L-LTS-N-------GN-L----GS-----
D----S-L-F---F-----GI----------------------I---------F------
------H------L----C--------------G--------Q--VE-----V----L--
---R---------L--E---------F---------------S-----------------
---R------------L-------------------------------------------
----------------------S-------------------------------------
---------------NE---------------N-------------------------E-
------------------------------------------------------------
--------------------------------------------KAK-------------
--------E-------H------------------F-------N----------V----L
---------------------SK----R--------H-VY---------------LL---
--------------N-------------------L--------A----------------
----KML---D-----D----TIS---------SI--------L-------------A--
---V-----Q--LFTS--------C------------I--------LI---------C--
---T-TG----LQ-----------------F------------I-------------I--
---AL-SV-G-----N----I-----------V--------M-------VI-KT------
----------------------F----I-----V----------L-------ST-----L
---------------------LV--Q-L----F-AY-------SYV--GE----------
--------YLKRQ-------------------------------------M---------
E---------G------IGDS-----------------V--------Y-F--C----SW-
----------------Y------D------I----P-------------KS-V-------
-A-----K-D-I----------------IYVIMR----TQ--D----PVY---L-K--A-
-G----RFF-I---V--NM-----E----------------TYMS--------I---MK-
TSM-SYLSV---L-----R-----------V-M-I-----N--A----------------
-----------
>BtOr55FIX
------------------------------------------------------------
-M--------------------------------------K---------------TTSN
-----------------KDF-----------------------A-Y--------------
------------------AM---------------IP----------------F-KI-L-
-----------------------------S-----W---------------------PVG
----------------------T----------W----------PLQH--------Y---
-------DI-----FS-A------------------I-----RAII--------T-----
------SFLL------------LL-----M---I---------------TI-VQ-S----
-----------E------M------YL------------D-S-----S------------
---------D----------A---------EK----NL---------------------D
A-VV-I-----LT------CG-Y----------------------L-A-------V-S--
----------KV---LQ----------F----------------R------------IH-
---------P---A----------G----------LI-----S------N----------
---F-T--S-----------A---------------VKD-Y------N----E-------
----------L---N---------D-----Q-----EK----------R----V-----I
------------------------------------VR---------R---------HA-
YM--------G--R------------------V------AG-------I-SG--------
----V------------L------------------------F-----A-YF-S-A-T--
-L------------F-T----T--------------------LPM---------------
-L-A------------------------AEE------------------ME---------
-----NMANV---------T----------------EE----------------------
-----------SI-P-------------------------------E-YP---I-----P
-SEKVVAL-V--------------------------KI----P----------------E
HL------Y-------FIV---------F-----------------IV-E----------
---------YL------M----L--------L-LTS-N-------GN-L----GN-----
D----S-L-F---F-----GI----------------------T---------F------
------H------L----C--------------G--------Q--VE-----I----L--
---K---------L--D---------F---------------K-----------------
---R------------L-------------------------------------------
----------------------R-------------------------------------
---------------NE---------------N-------------------------E-
------------------------------------------------------------
--------------------------------------------RTK-------------
--------E-------R------------------F-------S----------V----L
---------------------TK----R--------H-VY---------------LL---
--------------N-------------------L--------A----------------
----KML---D-----D----TIS---------SI--------L-------------A--
---V-----Q--LFTS--------C------------V--------LI---------C--
---T-SG----LQ-----------------F------------I-------------I--
---AL-SV-G-----N----I-----------V--------M-------TI-KT------
----------------------F----L-----V----------L-------ST-----L
---------------------LV--Q-L----F-AY-------SYV--GD----------
--------YLKRQ-------------------------------------M---------
E---------G------IGDS-----------------I--------Y-S--C----SW-
----------------Y------D------I----P-------------NS-V-------
-A-----K-D-I----------------IYVIMR----TQ--D----PVY---L-K--A-
-G----RFF-I---V--NM-----E----------------TYMS--------I---MK-
TSM-SYLSV---L-----R-----------V-M-I-----S--T----------------
-----------
>BtOr56
------------------------------------------------------------
-M--------------------------------------K---------------ASRS
-----------------KDF-----------------------A-Y--------------
------------------AM---------------TP----------------L-KI-L-
-----------------------------S-----W---------------------PVG
----------------------T----------W----------PLQD--------Y---
-------DI-----FS-A------------------T-----RAII--------A-----
------ISLL------------LL-----M---L---------------TI-LH-I----
-----------E------M------YL------------D-S-----S------------
---------D----------A---------EK----NL---------------------D
G-LA-L-----IT------CG-I----------------------L-A-------V-S--
----------KV---IR----------F----------------R------------IR-
---------P---G----------G----------LI-----S------N----------
---F-T--S-----------A---------------VKD-Y------D----E-------
----------L---K---------D-----Q-----EK----------R----V-----I
------------------------------------VR---------R---------HA-
YM--------A--R------------------L------AC-------G-SV--------
----I------------S------------------------F-----A-YF-T-S-T--
-I------------M-M----T--------------------LPM---------------
-L-V------------------------EEE------------------DE---------
-----GIVNV---------T----------------EE----------------------
-----------SI-P-------------------------------S-YP---I-----P
-SEYVMAI-I--------------------------QL----P----------------D
NL------Y-------FIV---------F-----------------IV-E----------
---------YL------M----L--------I-FLS-T-------GN-L----GS-----
D----S-L-F---F-----GI----------------------I---------F------
------H------L----C--------------G--------Q--IE-----I----L--
---R---------L--E---------F---------------D-----------------
---R------------L-------------------------------------------
----------------------N-------------------------------------
---------------NE---------------N-------------------------E-
------------------------------------------------------------
--------------------------------------------KAM-------------
--------E-------H------------------F-------T----------S----L
---------------------TK----R--------H-IY---------------LL---
--------------K-------------------L--------A----------------
----KML---S-----E----TIS---------SI--------L-------------A--
---M-----Q--LFTS--------C------------I--------LI---------C--
---T-SG----LQ-----------------F------------I-------------I--
---AL-KI-G-----N----I-----------V--------M-------TI-KT------
----------------------F----I-----V----------S-------TT-----L
---------------------LL--Q-L----F-AY-------SYV--GE----------
--------YLKRQ-------------------------------------M---------
E---------G------VGNS-----------------V--------Y-F--C----SW-
----------------Y------N------I----P-------------KC-V-------
-A-----K-D-I----------------IYVIMR----GQ--D----PVF---L-R--A-
-G----KFF-V---V--NM-----E----------------TYMS--------I---IK-
TSM-SYLSV---L-----R-----------V-M-I-----N--A----------------
-----------
>BtOr57
------------------------------------------------------------
-M--------------------------------------K---------------TSMS
-----------------KDF-----------------------A-Y--------------
------------------AM---------------TP----------------L-KI-L-
-----------------------------S-----W---------------------PVG
----------------------T----------W----------PLQD--------Y---
-------DV-----FS-A------------------I-----RATI--------A-----
------TFFL------------LL-----M---V---------------TV-VQ-S----
-----------E------M------YL------------D-N-----S------------
---------D----------A---------EK----NL---------------------D
G-LV-L-----IT------CG-S----------------------L-A-------A-S--
----------KI---IQ----------F----------------R------------IR-
---------P---A----------A----------LI-----S------N----------
---F-T--S-----------A---------------VED-Y------N----E-------
----------L---R---------D-----E-----EK----------R----V-----I
------------------------------------MR---------K---------HA-
YM--------G--R------------------V------AS-------A-SV--------
----I------------C------------------------F-----A-YF-S-S-I--
-L------------F-I----T--------------------VPM---------------
-L-A------------------------EEE------------------EK---------
-----DIVNV---------T----------------EE----------------------
-----------SI-T-------------------------------E-YP---L-----P
-SENVIAV-I--------------------------KM----P----------------D
NL------H-------FIV---------F-----------------IV-E----------
---------YL------M----L--------L-FLS-T-------GN-I----GS-----
D----S-L-F---F-----GI----------------------I---------F------
------H------L----C--------------G--------Q--VE-----I----L--
---R---------L--E---------F---------------N-----------------
---R------------L-------------------------------------------
----------------------N-------------------------------------
---------------NE---------------N-------------------------E-
------------------------------------------------------------
--------------------------------------------KAM-------------
--------E-------H------------------F-------I----------S----L
---------------------TK----R--------H-IY---------------LL---
--------------K-------------------L--------A----------------
----KML---S-----E----TIS---------SI--------L-------------I--
---V-----Q--LFTS--------C------------I--------LI---------C--
---T-SG----LQ-----------------F------------I-------------I--
---AL-SV-G-----N----I-----------V--------M-------TI-KS------
----------------------F----I-----V----------S-------ST-----L
---------------------LL--Q-L----F-AY-------SYV--GE----------
--------YLKRQ-------------------------------------M---------
E---------A------VGNS-----------------V--------Y-F--C----SW-
----------------Y------D------I----P-------------KC-V-------
-A-----K-D-I----------------IYVIMR----TQ--D----PVF---L-K--A-
-G----KFF-V---V--NM-----E----------------TYMS--------I---IK-
TSM-SYLSV---L-----R-----------V-M-V-----T--T----------------
-----------
>BtOr58
------------------------------------------------------------
-MS---------------------------------------------------------
------------------------------------------------------------
------------------VL---------------QP----------------A------
-------------------------F-NIL-----I---------------------VCG
----------------------C----------W----------IPPSC-----------
--------R------T------FYGK-LLY------------AAYT--------A-----
------FVIF------------LL-----C---S-F-------------CI-SQ-F----
--------L--N------V------ILN-----VR-------------------------
---------T----------A---------NE----LS---------------------D
S-FY-M-----FI------AS-I----------------------L-S-------C-C--
----------KI---FT----------L----------------L------------VN-
---------H---K----------A----------IR-----I------L----------
---S-R--KL----------D---------------EEP-C------K------------
------------P-V---------D-E---Q-----E-----------I----T-----I
------------------------------------RR---------R---------FD-
KS--------I--G-----------------------------SI---T-IY--------
----Y------------T-----------------------IM-----V-ML-T-V-A--
-C------------M-I----LFS------------------------------------
-----------------------------------------------F------------
------LTDF---------G------DR--------------------------------
--------K-----L--A----Y-----------------------K-AW---L-----P
---------F------N------Y------------SV----SN----------------
C-------Y-------YIA---------Y-----------------AH-Q----------
---------II------A----L--------I-GTA-L-------LN-V----AC-----
D----M-L-V---C-----GL----------------------L---------V------
------H------V----C--------------G--------Q--QE-----I----L--
---K---------H--R---------V---------------K-----------------
---E-------------L---------------------------K--------------
----------------------K-ES--------------R-------------------
------------------------------------------------------------
------------------------------------------------------------
------------------------------------------------------------
-----------------------------------P-------DI--------GK----I
---------------------VR----F--------H-DY---------------LY---
--------------G-------------------Y--------V----------------
----SMI---Q-----Q----KFQ---------EI--------I-------------G--
---V-----Q--LLSS--------T------------F--------VV---------C--
---F-IL----YE-----------------L------------S-N------AP------
----V-NS-------K----Y-----------L--------Q-------FV---------
---------------------------L-----Y----------L-------TC-----M
---------------------MT--Q-V----F-FY-------CWY--GN----------
--------QLKLK-------------------------------------S---------
V---------E------VANA-----------------I--------F-E--A----DW-
----------------I------S------F----D-------------NS-S-------
-K-----K-S-L----------------INVMRR----AT--K----PIE---L-T--C-
-A----YVF-T---M--DL-----K----------------TFVD--------I---LK-
MSY-STYNL---L-----Q-----------R-T-K-----E--S----------------
-----------
>BtOr59
------------------------------------------------------------
-MH---------------------------------------------------------
------------------------------------------------------------
------------------LL---------------RL----------------T------
-------------------------Y-RFL-----T---------------------ICA
----------------------C----------W----------RPPLL-----------
---------------S------PLKN-VAY------------TVYR--------Y-----
------YVIL------------LV-----Y---G-G-------------SI-CQ-F----
--------I--D------L------IFI-----VE-------------------------
---------T----------L---------DE----FC---------------------D
N-IY-L-----TL------TF-F----------------------I-S-------C-L--
----------KM---YS----------I----------------L------------SN-
---------R---K----------N----------II-----V------I----------
---T-D--ML----------E---------------STP-F------Q------------
------------P-E---------T-K---E-----E-----------I----E-----I
------------------------------------RE---------K---------CE-
KQ--------A--R-----------------------------SN---A-FY--------
----Y------------A-----------------------LL-----V-ES-S-V-V--
-V------------M-S----VLT------------------------------------
-----------------------------------------------L------------
------LGAL---------Y------KG---------EH---------------------
-------HK-----L--A----F-----------------------R-MW---L-----P
---------W------N------H------------TS----T----------------A
T-------Y-------SFI---------Y-----------------SQ-Q----------
---------IL------I----H--------A-FNG-L-------LH-V----AC-----
D----S-L-I---W-----TL----------------------L---------M------
------F------I----C--------------N--------Q--IE-----I----F--
---G---------Y--R---------L---------------R-----------------
---K------------IE---------------------------Q--------------
----------------------G-TN--------------D-------------------
------------------------------------------------------------
------------------------------------------------------------
------------------------------------------------------------
-----------------------------------C-----------------KL----C
---------------------IR----Y--------H-NL---------------IY---
--------------R-------------------F--------A----------------
----TMI---N-----E----EFK---------LM--------I-------------F--
---V-----Q--FAVS--------T------------L--------TI---------C--
---M-NL----YI-----------------L------------T-G------TN------
---VS-LE-------M----I-----------V--------K-------II---------
---------------------------M-----F----------S-------SC-----M
---------------------LT--Q-I----Y-IL-------CWY--GN----------
--------EVELK-------------------------------------S---------
L---------E------ISNM-----------------I--------F-E--I----DW-
----------------L------A------L----K-------------ET-T-------
-K-----R-D-L----------------LMIMMR----AR--S----PIQ---M-T--S-
-V----YVV-T---M--NL-----K----------------SFVI--------L---LK-
TSY-SAYNL---L-----Q-----------G-M---------------------------
-----------
>BtOr60
------------------------------------------------------------
-MH---------------------------------------------------------
------------------------------------------------------------
------------------TL---------------RW----------------T------
-------------------------F-ALF-----T---------------------LTG
----------------------I----------I----------RPSTW-----------
--------K------Y------LWKR-VLY------------DVYT--------I-----
------VVLL------------LL-----F---S-F-------------ET-SL-I----
--------L--D------L------VIN-----VD-------------------------
---------N----------Q---------DD----FS---------------------E
N-LY-V-----TL------VL-F----------------------S-S-------C-C--
----------KA---LV----------L----------------L------------IY-
---------R---G----------N----------IE-----I------L----------
---M-G--VL----------L---------------EKP-F------A------------
------------P-V---------N-D---E-----E-----------I----E-----I
------------------------------------RT---------K---------FE-
ER--------I--E-----------------------------WN---S-KA--------
----Y------------S-----------------------FV-----L-HF-F-V-A--
-W------------L-W----IAA------------------------------------
-----------------------------------------------L------------
------LTDF---------R------HG--------------------------------
--------R-----L--K----F-----------------------R-AW---I-----P
---------Y------D------Y------------NS----P----------------L
L-------F-------LFS---------F-----------------IH-Q----------
---------IL------A----T--------I-FST-N-------LN-I----VC-----
D----C-L-F---S-----GI----------------------L---------I------
------H------I----Y--------------C--------Q--FE-----I----L--
---E---------H--R---------M---------------K-----------------
---N------------IT---------------------------T--------------
----------------------D--K--------------N-------------------
------------------------------------------------------------
------------------------------------------------------------
------------------------------------------------------------
-----------------------------------Y-------SA--------KF----C
---------------------AH----H--------H-HR---------------IY---
--------------K-------------------F--------A----------------
----SMV---N-----D----NFK---------MI--------M-------------S--
---M-----Q--FLIS--------T------------G--------AV---------C--
---F-NL----YR-----------------L------------S-V-----------M--
---EF-GP-------K----F-----------M--------E-------TA---------
---------------------------T-----Y----------T-------LC-----L
---------------------LM--Q-V----F-YY-------CWY--GN----------
--------EVKLK-------------------------------------S---------
L---------E------IPNA-----------------V--------L-E--S----NL-
----------------P------F------L----D-------------DS-S-------
-K-----K-I-L----------------LLIMRR----AL--E----PIE---F-T--S-
-C----HVI-S---M--NL-----E----------------SFAI--------L---LK-
TSY-SAYNL---L-----Q-----------Q-S-K-----L--ND---------------
-----------
>BtOr61
------------------------------------------------------------
-MH---------------------------------------------------------
------------------------------------------------------------
------------------VL---------------RW----------------T------
-------------------------F-KLF-----I---------------------ASG
----------------------Y----------F----------LPPTL-----------
--------K------S------PTKR-FLY------------NLYT--------V-----
------FVTL------------YM-----W---S-Y-------------CL-TL-I----
--------M--H------I------CYD-----VE-------------------------
---------T----------Q---------DD----LS---------------------E
N-FG-I-----SV------TA-V----------------------I-T-------S-C--
----------KL---IN----------L----------------V------------IG-
---------R---K----------T----------II-----H------M----------
---L-D--LL----------K---------------KKP-F------V------------
------------P-E---------N-N---G-----E-----------V----E-----I
------------------------------------HA---------K---------YD-
NL--------I--E-----------------------------KV---A-MF--------
----Y------------T-----------------------IQ-----V-VC-C-V-L--
-A------------L-V----GTT------------------------------------
-----------------------------------------------L------------
------VSDF---------K------LK--------------------------------
--------K-----L--M----F-----------------------P-AW---F-----P
---------F------D------FT-----------SS----W----------------S
A-------F-------SIT---------F-----------------IY-Q----------
---------LV------G----L--------M-IIA-T-------GI-S----MF-----
D----T-F-F---A-----GL----------------------L---------L------
------Q------I----C--------------C--------Q--FE-----M----L--
---M---------N--R---------L---------------H-----------------
---N------------IE---------------------------G--------------
----------------------N--E--------------I-------------------
------------------------------------------------------------
------------------------------------------------------------
------------------------------------------------------------
-----------------------------------Q-------SL--------KN----C
---------------------VW----H--------H-NT---------------IF---
--------------R-------------------F--------A----------------
----EIV---N-----K----FFN---------KM--------M-------------F--
---V-----Q--FMVS--------T------------V--------AI---------C--
---F-TL----YQ-----------------L------------T-E-----------A--
---ND-SL-------Q----I-----------I--------G-------WA---------
---------------------------S-----F----------M-------FS-----A
---------------------LM--Q-T----F-YF-------CWF--GD----------
--------AAKVK-------------------------------------S---------
L---------D------ISNT-----------------V--------Y-N--S----DW-
----------------A------N------L----S-------------NN-A-------
-R-----K-M-L----------------VIIMAR----SL--T----PVE---I-T--S-
-A----YIL-P---L--NL-----E----------------SFKG--------L---MK-
TTY-SAYNM---L-----V-----------Q-N-K-----S--SR---------------
-----------
>BtOr62FIX
-----------------------------------------------------------M
TVR---------------------------------------------------------
------------------------------------------------------------
------------------TL---------------QV----------------S------
-------------------------R-VLL-----S---------------------IAG
----------------------C----------L----------PPSSW-----------
--------T------S------PFTK-SLY------------KFYT--------L-----
------FVWL------------LI-----L---S-L-------------VS-AQ-I----
--------L--D------I------IIN-----VE-------------------------
---------N----------Q---------DQ----FS---------------------D
N-FY-I-----TL------VV-F----------------------V-S-------G-C--
----------KL---SI----------I----------------L------------KH-
---------R---E----------S----------IL-----S------L----------
---I-E--SL----------E---------------REP-F------S------------
------------P-M---------N-D---E-----E-----------E----K-----I
------------------------------------QM---------K---------FN-
RT--------N--E-----------------------------RI---A-IC--------
----Y------------T-----------------------IL-----V-EV-A-A-I--
-W------------I-F----VRA------------------------------------
-----------------------------------------------F------------
------LTDF---------K------KR--------------------------------
--------K-----L--V----F-----------------------R-AW---L-----P
---------Y------D------Y------------SE----L----------------L
P-------Y-------TFS---------Y-----------------TY-E----------
---------VA------T----S--------L-LCS-C-------QN-V----AS-----
D----T-L-F---A-----GL----------------------L---------I------
------Q------I----N--------------G--------Q--FE-----I----L--
---E---------E--R---------L---------------R-----------------
---N------------IE---------------------------E--------------
----------------------D--S--------------N-------------------
------------------------------------------------------------
------------------------------------------------------------
------------------------------------------------------------
-----------------------------------Y-------SA--------KQ----C
---------------------VK----H--------Y-QQ---------------IY---
--------------K-------------------F--------S----------------
----KTV---N-----E----KFK---------II--------L-------------F--
---L-----Q--FCTI--------A------------F--------TL---------C--
---F-NL----YR-----------------M------------T-N-----------I--
---TM-LS-------K----F-----------L--------E-------AS---------
---------------------------L-----F----------L-------IR-----I
---------------------IA--Q-I----L-YY-------CWF--SN----------
--------EVKLK-------------------------------------S---------
L---------Q------VPSM-----------------I--------F-K--S----NW-
----------------A------S------W----D-------------TK-T-------
-K-----K-I-L----------------LVIMTR----AT--H----PIE---F-T--S-
-G----YLV-T---L--NL-----D----------------SFVA--------L---MK-
TSY-SVFNL---L-----Q-----------Q-T-K-------------------------
-----------
>BtOr63
------------------------------------------------------------
-MH---------------------------------------------------------
------------------------------------------------------------
------------------VL---------------RW----------------T------
-------------------------L-KLF-----I---------------------ASG
----------------------Y----------F----------LPPTL-----------
--------K------S------PTKR-FLY------------NLYT--------V-----
------FVTL------------YL-----W---S-Y-------------CL-TL-I----
--------L--D------I------CFN-----AR-------------------------
---------T----------R---------DD----LR---------------------D
N-FS-I-----SV------TI-L----------------------I-T-------G-C--
----------KF---VS----------L----------------V------------LG-
---------R---K----------T----------II-----N------M----------
---L-D--LL----------K---------------KKP-F------V------------
------------P-E---------N-N---G-----E-----------G----E-----I
------------------------------------HA---------R---------YN-
NL--------I--E-----------------------------KV---A-VG--------
----Y------------T-----------------------IQ-----V-IF-C-V-F--
-S------------L-L----GTT------------------------------------
-----------------------------------------------L------------
------MGDF---------Q------SK--------------------------------
--------K-----L--M----F-----------------------R-AW---F-----P
---------F------D------IT-----------AS----W----------------F
A-------F-------CMT---------F-----------------LY-Q----------
---------FV------G----L--------V-IVS-N-------GV-C----IF-----
D----T-L-F---A-----GL----------------------L---------L------
------H------I----C--------------C--------Q--LE-----M----L--
---V---------Y--R---------L---------------H-----------------
---N------------IE---------------------------G--------------
----------------------N--E--------------I-------------------
------------------------------------------------------------
------------------------------------------------------------
------------------------------------------------------------
-----------------------------------Q-------SL--------KH----C
---------------------VW----H--------H-NK---------------IF---
--------------R-------------------F--------A----------------
----DIV---N-----N----FFN---------KL--------M-------------F--
---V-----Q--FVES--------A------------I--------SI---------C--
---F-TL----YL-----------------L------------T-D-----------I--
---ED-TA-------Q----L-----------I--------G-------WS---------
---------------------------S-----F----------M-------FA-----A
---------------------IF--Q-T----F-YF-------CWF--GD----------
--------VAKVK-------------------------------------S---------
L---------D------ISNM-----------------V--------Y-N--S----DW-
----------------P------N------L----S-------------ND-A-------
-R-----K-M-L----------------VVIMAR----SL--T----PVE---I-T--S-
-A----YIL-P---M--NL-----E----------------SFKG--------L---MK-
VAY-SAYNM---L-----L-----------Q-S-K-----S--AE---------------
-----------
>BtOr64
------------------------------------------------------------
-MH---------------------------------------------------------
------------------------------------------------------------
------------------VL---------------RW----------------T------
-------------------------F-KLF-----I---------------------ASG
----------------------Y----------F----------LPPTL-----------
--------K------S------PMKR-FLY------------NLYT--------V-----
------FMTM------------YL-----W---S-Y-------------SL-TL-I----
--------M--D------I------FYN-----VE-------------------------
---------T----------Q---------DD----LS---------------------E
N-FS-V-----TV------TV-L----------------------I-T-------S-C--
----------KF---VS----------L----------------V------------LG-
---------R---K----------T----------II-----N------I----------
---L-G--LL----------K---------------KKP-F------V------------
------------P-E---------N-N---G-----E-----------V----E-----I
------------------------------------YA---------K---------YD-
NL--------I--E-----------------------------RI---A-MF--------
----Y------------T-----------------------IQ-----N-AF-C-V-L--
-S------------L-I----VAT------------------------------------
-----------------------------------------------L------------
------MTDF---------K------FK--------------------------------
--------K-----L--A----F-----------------------R-AW---L-----P
---------F------D------FT-----------SS----W----------------F
A-------F-------SMT---------F-----------------IY-Q----------
---------FV------G----S--------M-VIS-A-------GI-S----IF-----
D----T-L-F---A-----GL----------------------L---------L------
------Q------I----C--------------C--------Q--FE-----I----L--
---V---------N--R---------L---------------H-----------------
---N------------IG---------------------------G--------------
----------------------D--E--------------I-------------------
------------------------------------------------------------
------------------------------------------------------------
------------------------------------------------------------
-----------------------------------Q-------SL--------KH----C
---------------------VR----H--------H-NA---------------IY---
--------------R-------------------F--------A----------------
----EIV---N-----N----LFS---------KM--------M-------------C--
---V-----Q--FMVS--------A------------A--------AI---------C--
---F-NV----YR-----------------V------------T-E-----------S--
---NA-GS-------Q----L-----------I--------G-------SV---------
---------------------------L-----F----------I-------FS-----A
---------------------LL--Q-T----F-YF-------CWF--GD----------
--------VAKLK-------------------------------------S---------
L---------D------IPNM-----------------I--------Y-H--S----DW-
----------------T------N------L----S-------------ND-A-------
-K-----K-M-L----------------LIIMAR----SL--T----PVE---I-T--S-
-A----YIL-P---M--NL-----E----------------SFKG--------L---IK-
TTY-STYNM---L-----L-----------Q-S-K-----S--SQ---------------
-----------
>BtOr65
------------------------------------------------------------
-MH---------------------------------------------------------
------------------------------------------------------------
------------------IL---------------RW----------------T------
-------------------------F-LLF-----T---------------------LCG
----------------------C----------Y----------PPLSW-----------
--------K------T------PLQK-FLY------------EIYT--------I-----
------FSFL------------LL-----N---S-F-------------LL-FQ-I----
--------L--D------M------ICN-----VE-------------------------
---------N----------T---------DD----FS---------------------D
N-FS-V-----TV------VV-F----------------------V-T-------C-L--
----------KL---FT----------I----------------L------------IH-
---------R---A----------N----------FL-----L------L----------
---C-N--TL----------Q---------------KEP-F------L------------
------------P-M---------N-E---E-----E-----------F----E-----I
------------------------------------LL---------K---------FE-
KI--------T--D-----------------------------WN---T-LG--------
----Y------------M-----------------------TL-----L-VI-S-D-F--
-F------------I-L----VVS------------------------------------
-----------------------------------------------L------------
------LANF---------K------NR--------------------------------
--------K-----L--A----F-----------------------R-AW---I-----P
---------Y------D------Y------------SS----L----------------S
A-------Y-------LLT---------F-----------------FY-Q----------
---------SL------F----T--------T-ICT-F-------GC-V----AS-----
D----S-L-Y---S-----GL----------------------L---------I------
------H------I----N--------------C--------Q--FE-----I----L--
---E---------H--R---------L---------------K-----------------
---N------------IE---------------------------S--------------
----------------------N--Q--------------N-------------------
------------------------------------------------------------
------------------------------------------------------------
------------------------------------------------------------
-----------------------------------Y-------SV--------KL----C
---------------------VH----H--------H-DH---------------IY---
--------------K-------------------F--------G----------------
----EMV---N-----E----EFK---------MI--------M-------------F--
---F-----Q--FGTS--------L------------T--------TI---------C--
---F-NF----YR-----------------I------------T-Q-----------I--
---EM-DS-------R----F-----------V--------G-------TL---------
---------------------------L-----Y----------M-------AC-----S
---------------------LM--Q-I----F-YY-------CWF--SN----------
--------EVKLK-------------------------------------S---------
M---------E------LSDM-----------------I--------F-R--T----DW-
----------------T------S------L----N-------------NN-V-------
-K-----K-A-F----------------LMLMRR----AM--R----PIE---F-T--S-
-I----YVI-S---V--NL-----E----------------SFMT--------L---LK-
TSY-SAFNV---F-----Q-----------Q-S-R-----E--S----------------
-----------
>BtOr66
------------------------------------------------------------
-MH---------------------------------------------------------
------------------------------------------------------------
------------------RL---------------PL----------------S------
-------------------------F-ALL-----T---------------------YCG
----------------------Y----------W----------RPTKW-----------
--------P-----HT------SLKY-QLY------------NVYS--------V-----
------LMIL------------LL-----Y---F-F-------------AF-CS-C----
--------V--D------S------FT------SK-------------------------
---------N----------L---------NA----MT---------------------D
K-FS-L-----CV------SV-V----------------------G-V-------C-L--
----------KV---AN----------L----------------F------------IR-
---------R---G----------K----------II-----N------V----------
---M-N--ML----------L---------------NEN-C------I------------
------------A-R---------D-D---Q-----E-----------E----R-----I
------------------------------------QR---------E---------ND-
DY--------A--R-----------------------------KL---A-IY--------
----C------------E-----------------------IL-----N-ES-A-V-F--
-F------------A-T----VGQ------------------------------------
-----------------------------------------------Y------------
------KKLM---------S------MR--------------------------------
--------E-----L--P----V-----------------------S-DW---M-----P
---------Y------D------L------------SS----Q----------------K
V-------Y-------TIS---------L-----------------VY-Q----------
---------TV------G----L--------L-ICA-N-------TS-V----AN-----
E----T-L-I---A-----GL----------------------M---------I------
------Q------V----G--------------T--------Q--FE-----I----F--
---C---------H--R---------A---------------R-----------------
---N------------L----------------------------S--------------
----------------------F-S------------------------------LT---
--------------SAR---------------R-------------------------N-
-------------------------------------------T-M--------------
-------------------S-----------NEE--------FKIRCN------------
--------K-------I------------------I-------G----------N----L
---------------------IR----H--------H-HE---------------IY---
--------------K-------------------F--------A----------------
----ETV---N-----S----VFQ---------YM--------I-------------F--
---L-----Q--FCIS--------S------------I--------VL---------C--
---L-SV----YQ-----------------F------------S-T------VD------
---PF-SM-------N----F-----------L--------W-------SG---------
---------------------------F-----Y----------L-------CC-----M
---------------------LM--Q-V----Y-LY-------CWF--GN----------
--------EVTLK-------------------------------------S---------
N---------K------VRDA-----------------I--------Y-D--M----DW-
----------------T------M------L----P-------------TD-V-------
-M-----K-N-L----------------LLIIIR----TD--K----PVK---M-T--S-
-G----HVV-V---L--SS-----Q----------------SFVS--------I---MK-
MTY-SSYNL---L-----S-----------S-S-T-----S--K----------------
-----------
>BtOr67
------------------------------------------------------------
-MH---------------------------------------------------------
------------------------------------------------------------
------------------IL---------------RW----------------T------
-------------------------F-LLC-----T---------------------LCG
----------------------C----------F----------PPSSW-----------
--------K------T------PCRK-FLY------------KIYT--------V-----
------FSLL------------VL-----N---T-F-------------FL-CL-I----
--------M--D------M------IYN-----VE-------------------------
---------N----------I---------DD----FS---------------------D
N-FH-V-----TV------GS-F----------------------L-T-------T-I--
----------KV---SV----------M----------------L------------MY-
---------R---E----------S----------FV-----R------L----------
---R-D--TL----------Q---------------KEP-L------L------------
------------P-M---------N-Q---Q-----E-----------F----E-----I
------------------------------------LL---------R---------FD-
KV--------T--D-----------------------------WN---T-LG--------
----Y------------M-----------------------TI-----L-MT-S-N-F--
-Y------------L-F----MES------------------------------------
-----------------------------------------------L------------
------L-TY---------K------KR--------------------------------
--------Q-----L--T----Y-----------------------R-TW---V-----P
---------Y------D------Y------------SS----A----------------S
A-------F-------LLT---------L-----------------LY-Q----------
---------SL------F----T--------T-ICS-F-------GC-V----AT-----
D----S-L-Y---S-----GL----------------------L---------I------
------H------I----T--------------C--------Q--FE-----I----L--
---E---------H--R---------L---------------K-----------------
---N------------IE---------------------------S--------------
----------------------N--Q--------------N-------------------
------------------------------------------------------------
------------------------------------------------------------
------------------------------------------------------------
-----------------------------------Y-------SV--------KL----C
---------------------VR----H--------H-NH---------------IY---
--------------K-------------------F--------G----------------
----EMV---N-----E----EFR---------TI--------M-------------F--
---F-----Q--FYTS--------L------------C--------MI---------C--
---F-NL----YQ-----------------I------------T-Q-----------M--
---EM-DS-------N----I-----------I--------G-------RI---------
---------------------------L-----F----------M-------NF-----S
---------------------LM--Q-I----F-YY-------CWF--GN----------
--------EVKLK-------------------------------------S---------
L---------E------LSDM-----------------I--------F-R--T----DW-
----------------T------S------L----N-------------HN-V-------
-K-----R-A-F----------------LMLMRR----AM--K----PIE---F-T--S-
-I----YVI-S---V--NL-----E----------------SFMT--------L---LK-
TSY-SVFSV---F-----Q-----------Q-S-R-----E--S----------------
-----------
>BtOr68
------------------------------------------------------------
-MH---------------------------------------------------------
------------------------------------------------------------
------------------VL---------------RW----------------T------
-------------------------F-KLF-----I---------------------ASG
----------------------Y----------F----------LPPTL-----------
--------K------S------PTKR-FLY------------NLYT--------V-----
------FVTL------------YL-----W---S-Y-------------CL-TL-I----
--------M--H------I------CYD-----VE-------------------------
---------T----------Q---------DD----LS---------------------E
N-FG-I-----TV------TA-L----------------------I-T-------S-C--
----------KL---MS----------L----------------V------------IG-
---------R---K----------T----------II-----N------M----------
---L-D--LL----------K---------------KKP-F------V------------
------------P-E---------N-N---G-----E-----------V----E-----I
------------------------------------HA---------K---------YD-
NL--------I--E-----------------------------KV---A-MF--------
----Y------------T-----------------------IQ-----V-VC-C-V-L--
-A------------L-V----GTT------------------------------------
-----------------------------------------------L------------
------VSDF---------K------LK--------------------------------
--------K-----L--M----F-----------------------P-AW---F-----P
---------F------D------FT-----------SS----W----------------F
A-------F-------SMT---------F-----------------IY-Q----------
---------LV------G----L--------V-IIA-I-------GV-S----MF-----
D----T-F-F---A-----GL----------------------L---------L------
------Q------I----C--------------C--------Q--FE-----M----L--
---M---------N--R---------L---------------H-----------------
---N------------IE---------------------------G--------------
----------------------N--E--------------I-------------------
------------------------------------------------------------
------------------------------------------------------------
------------------------------------------------------------
-----------------------------------Q-------SL--------KN----C
---------------------VR----H--------H-NT---------------IF---
--------------R-------------------F--------A----------------
----KIV---N-----K----FFN---------KM--------M-------------F--
---V-----Q--FMVS--------A------------V--------AI---------C--
---F-TL----YQ-----------------L------------T-E-----------A--
---ND-SL-------Q----I-----------I--------G-------WT---------
---------------------------S-----F----------M-------FS-----A
---------------------LM--Q-T----F-YF-------CWF--GD----------
--------AAKVK-------------------------------------S---------
L---------D------ISNM-----------------V--------Y-N--S----DW-
----------------A------N------L----S-------------ND-A-------
-R-----K-M-L----------------VIIMAR----SL--T----PVE---I-T--S-
-A----YIL-P---L--NL-----E----------------SFKG--------L---MK-
TTY-SAYNM---L-----V-----------Q-N-K-----S--SR---------------
-----------
>BtOr69
------------------------------------------------------------
-MHTGQY-----------------------------------------------------
---------------------------------------------T--------------
----------------DVSI---------------KM----------------S-GF-L-
-----------------------------L-----K---------------------ITG
----------------------I----------L----------KA----------T---
-------NS-------------SAER---------RR-----KFMV--------V-----
------YTVA------------AL-----V---Y-G-------------VY-VN-V----
----------VD------I------YHN-----L-------------H------------
---------N----------L---------DH----CIF---------------------
--LA-SN----TL------NI-I----------------------L-A-------M-F--
----------KL---SV----------L----------------H------------FY-
---------K---T----------E----------FS-----D------I----------
---I-V--F-----------A---------------QKHFW------HI---N-------
-------------Y----------N-D--D------E-----------K----I-----L
------------------------------------FA---------E---------CR-
HF--------C--K------------------L------WTV------F-IL--------
----L------------V------------------------------I-ES-S-L-S--
-F------------Y-A----IT--------------------PI---------------
-----------------------------------------------S------------
-------ANI---------G------NN--------------------------------
-----GSERL----L--P----F-----------------------K-MWVN-L-----P
---------L-------------T------------VT----P----------------Y
--------Y-------EIM---------F-----------------AI-E----------
---------LL------A----V--------Q-QIG-A-------SY-L----CP-----
E----Q-F-L---C-----VL----------------------N---------L------
------H------V----V--------------Y--------Q--FR-----M----L--
---Q---------K--T---------L---------------L-----------------
---N------------LW---------------------------SNID-----------
------------------------------------------------------------
--------------EQ---------------TD---------------------------
-------------I----------------------------------------------
--------------------------------ADY-------SKKYY-------------
--------I-------I------------------L-------K----------K----C
---------------------IR----K--------H-QS---------------LI---
--------------Q-------------------F--------N----------------
----AKL---E-----Q----IFT---------LP--------I-------------L--
---S-----H--MVIF--------S------------V--------LM---------C--
---F-DT----YE-----------------I------------V-LA-------------
---------NI----S----S-----------G--------KR------LI-FF------
---------------------------F-----H----------M-------IG-----S
---------------------FA--H-I----I-FF-------TYI--CH----------
--------GLVEE-------------------------------------S---------
T---------N------VSIA-----------------S--------Y-S--G----WW-
----------------V------C------L----PMSKT---------GKKI-------
-R-----K-D-M----------------KMMMMK----AM--R----PCQ---L-T--A-
-G----GFF-P---V--TL-----E----------------TSTA--------L---IS-
STM-SYFAL---M-----R-----------E-S-S-----M--RLTEQ------------
-----------
>BtOr70
------------------------------------------------------------
-MPAERY-----------------------------------------------------
---------------------------------------------T--------------
----------------DVSI---------------KM----------------S-EF-L-
-----------------------------L-----K---------------------ITG
----------------------L----------S----------RT----------T---
-------NS-------------AEEI---------RR-----KLTI--------V-----
------YTIA------------AL-----V---Y-G-------------VY-VN-V----
----------VD------I------YHN-----M-------------D------------
---------N----------L---------DH----CIF---------------------
--LA-SN----TL------NI-V----------------------L-A-------M-F--
----------KL---SV----------I----------------N------------FY-
---------K---T----------E----------FS-----D------M----------
---I-V--Y-----------A---------------QKHFW------HF---N-------
-------------Y----------D-D--N------D-----------K----I-----L
------------------------------------FA---------E---------CG-
RF--------C--K------------------L------WTV------F-LF--------
----F------------V------------------------------T-QT-A-L-S--
-F------------Y-A----VV--------------------PI---------------
-----------------------------------------------S------------
-------ANI---------G------NN--------------------------------
-----NSERL----L--P----F-----------------------K-MWVN-L-----P
---------L-------------T------------VT----P----------------Y
--------Y-------EIM---------F-----------------AI-E----------
---------LL------A----V--------Q-QIG-A-------SY-I----CP-----
D----N-F-L---C-----VL----------------------N---------L------
------H------V----V--------------Y--------Q--FR-----M----L--
---Q---------N--T---------L---------------V-----------------
---N------------LW---------------------------SNID-----------
------------------------------------------------------------
--------------ER---------------TD---------------------------
-------------I----------------------------------------------
--------------------------------VEY-------SNKCY-------------
--------V-------M------------------L-------K----------K----C
---------------------IR----K--------H-QS---------------LI---
--------------E-------------------F--------S----------------
----AKL---D-----D----IYT---------LP--------I-------------L--
---S-----H--MVIF--------S------------V--------LM---------C--
---F-DT----YE-----------------V------------I-LA-------------
---------DV----S----P-----------G--------TR------LI-FF------
---------------------------F-----H----------M-------IG-----S
---------------------FT--H-I----I-FF-------TYI--CN----------
--------GLVEE-------------------------------------S---------
T---------N------ISTA-----------------S--------Y-S--G----WW-
----------------T------I------L----PMTET---------GRKI-------
-R-----K-D-T----------------RIMIMK----SM--R----PCY---L-S--A-
-G----GFF-P---V--TL-----E----------------TSTA--------L---IS-
STM-SYFTL---M-----R-----------E-S-S-----I--KAAAE------------
-----------
>BtOr71
------------------------------------------------------------
-MMR--------------------------------------------------------
-------------------------------------------N-N--------------
----------------DISI---------------IW----------------A-SF-L-
-----------------------------M-----K---------------------IVG
----------------------L----------W----------LA----------T---
-------NR-------------NEQR---------RR-----DFAL--------I-----
------YTVG------------AL-----F---I-S-------------IC-IA-I----
----------RD------I------YHT-----W-------------G------------
---------N----------F---------SD----SVF---------------------
--IC-CN----IL------YV-T----------------------I-V-------F-L--
----------KI---GV----------I----------------Y------------KH-
---------K---I----------E----------FF-----N------L----------
---I-T--F-----------T---------------QKNFW------RP---Y-------
-------------H----------D-P--Q------E-----------I----L-----V
------------------------------------VA---------D---------CK-
RI--------C--N------------------I------FII------L-MI--------
----F------------C------------------------------T-QG-T-C-A--
-G------------Y-M----VT--------------------PL---------------
-----------------------------------------------I------------
-------ANI---------G------RN--------------------------------
-----ESDRI----L--P----F-----------------------N-LWVD-F-----P
---------V-------------G------------MS----P----------------Y
--------F-------EIL---------F-----------------TI-Q----------
---------IL------C----V--------Y-HVG-V-------CY-I----CF-----
D----N-L-L---C-----IV----------------------N---------L------
------H------V----A--------------C--------Q--FR-----I----L--
---Q---------H--R---------L---------------R-----------------
---S------------ID---------------------------NATK-----------
------------------------------------------------------------
--------------DQI--------------EE---------------------------
-------------Y--------------------------ESDA-KL-------------
--------------------------------SCY-------SNMCY-------------
--------T-------K------------------L-------K----------N----C
---------------------VQ----Q--------H-QM---------------LI---
--------------E-------------------Y--------C----------------
----KKL---E-----N----IFT---------LI--------V-------------L--
---A-----Q--VMFL--------A------------M--------VI---------C--
---L-VG----FQ-----------------L------------L-LV-------------
---------DT----P----T-----------S--------KK------AS-LV------
---------------------------L-----N----------L-------CG-----V
---------------------LC--Q-L----L-MF-------TYS--CD----------
--------DLMRQ-------------------------------------S---------
V---------N------VGNA-----------------S--------F-S--G----PW-
----------------P------I------L----PMNEA---------GATV-------
-R-----K-N-L----------------LIIIMR----SH--K----ICC---I-T--A-
-G----KFF-P---V--SL-----Q----------------TFTG--------V---LS-
TAM-SYFTL---L-----R-----------N-T-S-----L--DATNS------------
-----------
>BtOr72
------------------------------------------------------------
-MDKDSKRT-----------------------------KVSPT------------SARLK
L-------------ENEASY-----------------------T-K--------------
----------------DFAL---------------LM----------------T-SF-L-
-----------------------------M-----K---------------------IVG
----------------------L----------W----------LT----------N---
-------NK-------------KEER---------IR-----QLTL--------M-----
------YTVV------------AI-----L---F-G-------------VW-VQ-F----
----------RD------F------YYS-----W-------------P------------
---------N----------F---------GD----CAY---------------------
--TA-CN----IL------CL-I----------------------M-V-------L-L--
----------KL---SV----------V----------------F------------IH-
---------K---K----------E----------FI-----E------L----------
---L-V--Y-----------T---------------HENFW------HT---N-------
-------------Y----------S-Y--N------E-----------L----L-----L
------------------------------------LQ---------N---------CR-
KI--------S--I------------------V------CIS------L-IN--------
----I------------C------------------------------A-QG-T-V-F--
-G------------Y-V----LT--------------------PI---------------
-----------------------------------------------V------------
-------ENI---------G------RN--------------------------------
-----HSDRV----L--P----F-----------------------R-MWLD-L-----P
---------L-------------S------------VT----P----------------Y
--------Y-------EIL---------F-----------------VL-Q----------
---------VL------S----L--------C-HVG-I-------CY-I----CF-----
D----N-L-L---C-----LI----------------------N---------L------
------H------V----A--------------T--------Q--FR-----I----L--
---Q---------Y--R---------L---------------L-----------------
---Y------------LG---------------------------ETIE-----------
------------------------------------------------------------
---------------KQ--------------PY---------------------------
-------------E--------------------------YAIK-EIL------------
-------------------------------PSDY-------LKNYH-------------
--------T-------L------------------F-------K----------C----C
---------------------VR----E--------H-QD---------------RI---
--------------N-------------------Y--------C----------------
----QRL---N-----N----IFT---------YI--------V-------------L--
---G-----H--IVVF--------S------------L--------LL---------C--
---L-VG----FQ-----------------V------------L-MA-------------
---------NS----P----P-----------T--------RR------LI-FV------
---------------------------F-----H----------I-------VG-----S
---------------------SS--Q-L----L-LF-------TYS--CD----------
--------TLIRE-------------------------------------S---------
T---------N------IGTA-----------------V--------Y-S--G----PW-
----------------T------H------L----TMNKI---------GKLL-------
-R-----K-D-L----------------TMIILR----SS--K----PCC---L-T--A-
-S----GFF-P---V--SL-----E----------------TCTK--------V---LS-
TAM-SYFTL---M-----R-----------Q-S-F-----T--N----------------
-----------
>BtOr73
------------------------------------------------------------
-MSFLK------------------------------------------------------
-------------------------------------------S-H--------------
----------------DISI---------------SL----------------T-ST-F-
-----------------------------M-----K---------------------LVG
----------------------L----------W----------TS----------K---
-------NQ-------------LERR---------VR-----LITQ--------I-----
------YAFA------------II-----L---F-A-------------LW-VE-I----
----------TD------T------YYS-----F-------------G------------
---------D----------L---------ST----CIY---------------------
--NV-CN----IL------AI-L----------------------M-P-------L-L--
----------KM---TV----------L----------------L------------AH-
---------K---H----------E----------FF-----R------L----------
---I-A--Y-----------T---------------QRRFW------HE---N-------
-------------Y----------D-E--Y------E-----------K----R-----I
------------------------------------YM---------N---------CK-
RK--------C--T------------------V------FVC------F-VI--------
----F------------T------------------------------T-KA-T-L-I--
-C------------Y-A----LS--------------------PI---------------
-----------------------------------------------L------------
-------ENI---------G------RN--------------------------------
-----ESDRE----L--P----F-----------------------N-MWID-L-----P
---------L-------------T------------AT----P----------------Y
--------Y-------EIT---------L-----------------LI-Q----------
---------LM------T----L--------Y-HIG-V-------GY-F----CF-----
D----N-L-L---C-----VM----------------------N---------L------
------H------L----A--------------T--------Q--FQ-----I----L--
---Q---------Y--K---------M---------------S-----------------
---R------------MT---------------------------DLTN-----------
------------------------------------------------------------
--------------KGK--------------GE---------------------------
-------------T--------------------------NLQL-F--------------
--------------------------------SAS------SANKCY-------------
--------T-------V------------------F-------K----------M----Y
---------------------VQ----Q--------H-QA---------------LI---
--------------A-------------------Y--------C----------------
----GKL---E-----S----VFN---------LP--------V-------------L--
---A-----Q--VLAF--------S------------L--------VM---------C--
---L-DG----YQ-----------------I------------L-MP-------------
---------GA----P----T-----------R--------TR------FI-FS------
---------------------------F-----Q----------L-------IA-----C
---------------------LC--Q-L----L-MF-------TYS--CD----------
--------CIIQE-------------------------------------S---------
A---------S------IALA-----------------V--------Y-K--G----PW-
----------------S------F------L----PPTKS---------GMMM-------
-R-----K-D-L----------------ILVTIR----SG--V----PCC---I-T--A-
-Y----GFF-V---V--SL-----E----------------TYTR--------V---LS-
TAV-SYFTL---L-----R-----------Q-T-T-----Q--ETLYS------------
-----------
>BtOr75FIX
------------------------------------------------------------
-MSSRQ------------------------------------------------------
-------------------------------------------V-K--------------
----------------DLSI---------------II----------------T-SF-Y-
-----------------------------M-----K---------------------FVG
----------------------F----------W----------LT----------N---
-------NY-------------VEKR---------RR-----NVAL--------S-----
------YTLF------------AV-----L---L-S-------------LS-TE-A----
----------RD------L------YFS-----W-------------G------------
---------D----------L---------GD----SIY---------------------
--VI-CN----VI------TI-V----------------------L-V-------V-V--
----------KI---FI----------L----------------L------------IY-
---------N---E----------E----------LL-----D------I----------
---I-D--Y-----------A---------------KINFW------HL---N-------
-------------Y----------D-S--H------E-----------Q----M-----I
------------------------------------VD---------N---------CR-
RT--------C--T------------------I------FVC------V-FT--------
----F------------F------------------------------A-QG-T-V-I--
-G------------F-I----AR--------------------PI---------------
-----------------------------------------------L------------
-------INY---------G------KN--------------------------------
-----ESERI----L--P----F-----------------------N-MWL--------P
---------E------CH----LS------------MT----P----------------Y
--------F-------ELM---------F-----------------ML-Q----------
---------VV------C----S--------Y-HVG-V-------CY-H----CF-----
D----N-V-L---C-----IL----------------------N---------L------
------H------T----A--------------A--------Q--FR-----I----L--
---Q---------Y--R---------L---------------T-----------------
---N------------MC---------------------------NMND-----------
------------------------------------------------------------
---------------CA--------------EF---------------------------
-------------Y--------------------------EVSK-K--------------
--------------------------------SSY-------SIHRY-------------
--------A-------K------------------L-------R----------T----Y
---------------------IQ----Q--------H-QA---------------LT---
--------------D-------------------F--------C----------------
----KKL---E-----D----VFN---------LI--------V-------------L--
---G-----Q--VSLF--------S------------L--------LI---------C--
---L-DG----YL-----------------I------------L-MD-------------
---------DA----P----A-----------T--------RR------FT-FA------
---------------------------F-----H----------I-------TG-----C
---------------------MC--Q-L----L-MF-------TYS--CD----------
--------CLIRD-------------------------------------S---------
A---------N------VANA-----------------A--------Y-K--S----LW-
----------------S------H------L----PMDQF---------GKIL-------
-R-----K-D-L----------------ILVIMR----SA--T----PSC---L-T--A-
-C----GFF-T---V--SL-----E----------------TYTG--------I---LS-
SAV-SYFTL---L-----R-----------N-Q-S-----N--DN---------------
-----------
>BtOr76FIX
------------------------------------------------------------
-MRFLK------------------------------------------------------
-------------------------------------------S-H--------------
----------------DISI---------------SL----------------T-SI-F-
-----------------------------M-----K---------------------LVG
----------------------L----------W----------TS----------K---
-------NQ-------------LERR---------VR-----LITQ--------I-----
------YTFA------------II-----L---F-A-------------LW-LE-L----
----------TD------I------YYS-----F-------------G------------
---------D----------L---------ST----CLY---------------------
--NV-CN----IL------AV-L----------------------M-P-------L-L--
----------KM---TV----------L----------------L------------AH-
---------K---Q----------E----------LF-----H------L----------
---I-A--Y-----------T---------------QRRFW------HE---N-------
-------------Y----------D-E--Y------E-----------K----R-----I
------------------------------------YM---------N---------CK-
RK--------C--T------------------V------FVC------F-VI--------
----F------------T------------------------------T-KA-T-L-I--
-C------------Y-A----LS--------------------PI---------------
-----------------------------------------------L------------
-------ENI---------G------RN--------------------------------
-----ESARE----F--L----F-----------------------N-MWID-L-----P
---------L-------------T------------MS----P----------------Y
--------Y-------EIT---------F-----------------ML-Q----------
---------LM------T----L--------Y-HIG-V-------GY-F----CF-----
D----N-L-L---C-----VM----------------------N---------L------
------H------L----A--------------T--------Q--FQ-----I----L--
---Q---------Y--K---------M---------------S-----------------
---R------------MT---------------------------DLTN-----------
------------------------------------------------------------
--------------KGK--------------GE---------------------------
-------------T--------------------------NLQF-F--------------
--------------------------------SAS------SANKCY-------------
--------T-------V------------------F-------K----------M----Y
---------------------VQ----Q--------H-QA---------------LI---
--------------A-------------------Y--------C----------------
----GKL---E-----S----VFN---------LP--------V-------------L--
---A-----Q--VLAF--------S------------L--------VM---------C--
---L-DG----YQ-----------------I------------L-MP-------------
---------GA----P----T-----------R--------TR------FI-FS------
---------------------------F-----Q----------L-------IA-----C
---------------------LC--Q-L----L-MF-------TYS--CD----------
--------CIMQE-------------------------------------S---------
A---------S------IALA-----------------V--------Y-K--G----PW-
----------------S------F------L----PPTKS---------GMMM-------
-R-----K-D-L----------------ILVTIR----SG--V----PCC---I-T--A-
-Y----GFF-V---V--SL-----E----------------TYTR--------V---LS-
TAV-SYFTL---L-----R-----------Q-T-T-----Q--ETLYS------------
-----------
>BtOr77
------------------------------------------------------------
-MQTELD-----------------------------------------------------
---------------------------------------------L--------------
----------------DISM---------------VL----------------S-KF-F-
-----------------------------L-----R---------------------SIG
----------------------L----------W----------IS----------E---
-------NS-------------AEER---------RM-----KIMI--------I-----
------YTVW------------HS-----I---F-A-------------TV-EI-T----
----------RD------F------YFT-----I-------------L------------
---------Y----------K---------GD----ILY---------------------
--VT-TN----IL------TV-T----------------------M-G-------L-I--
----------KI---CI----------I----------------M------------TH-
---------K---E----------E----------FI-----N------L----------
---I-V--Y-----------V---------------QQHFW------NV---K-------
-------------Y----------D-F--R------E-----------K----E-----I
------------------------------------LD---------N---------CK-
KT--------C--T------------------F------FVC------S-VT--------
----I------------M------------------------------G-AC-A-I-V--
-A------------Y-L----TT--------------------PV---------------
-----------------------------------------------I------------
-------ANA---------G------KN--------------------------------
-----NSERV----L--P----F-----------------------N-IWLN-L-----P
---------V-------------S------------MS----P----------------Y
--------Y-------EMI---------F-----------------TL-Q----------
---------MI------N----M--------Y-QIA-V-------TY-F----CF-----
D----N-I-F---C-----IL----------------------A---------I------
------H------L----A--------------G--------Q--FR-----I----L--
---R---------Y--R---------F---------------S-----------------
---K------------LC---------------------------DIEH-----------
----------------------Q-------------------------------------
------------INEKD--------------ME---------------------------
-------------S--------------------------MITN-Y--------------
------------------------------------------AHTFY-------------
--------E-------K------------------L-------K----------M----Y
---------------------VR----H--------H-QT---------------LI---
--------------N-------------------F--------C----------------
----DRL---E-----N----VYT---------ML--------I-------------L--
---G-----Q--VLVF--------S------------V--------LI---------C--
---L-FA----YQ-----------------G------------L-LA-------------
---------AA----P----L-----------A--------RR------SI-FI------
---------------------------F-----H----------L-------IG-----S
---------------------MA--L-L----F-MF-------TYS--CD----------
--------GVIEH-------------------------------------S---------
E---------K------VAIG-----------------A--------Y-S--A----LW-
----------------T------I------M----PMNKS---------GKML-------
-R-----N-D-L----------------IMVIER----SR--R----VCC---L-T--A-
-N----RFF-P---V--SL-----E----------------TYNK--------I---LS-
TAA-SYFTL---L-----R-----------N-H-L-----E--NEIEK------------
-----------
>BtOr78
------------------------------------------------------------
-MHTTRY-----------------------------------------------------
---------------------------------------------T--------------
----------------DISI---------------TL----------------S-QF-L-
-----------------------------L-----K---------------------LAG
----------------------V----------W----------MT----------V---
-------NN-------------AEER---------RR-----RLTM--------A-----
------FTAV------------IH-----V---Y-G-------------LY-LN-L----
----------GD------A------YYT-----W-------------N------------
---------D----------L---------SH----CTF---------------------
--LL-SN----TL------CI-V----------------------L-A-------M-F--
----------KL---LI----------L----------------N------------FR-
---------R---T----------E----------FK-----D------L----------
---V-L--F-----------A---------------QQNFW------HF---K-------
-------------Y----------D-H--D------E-----------K----I-----L
------------------------------------FM---------K---------CR-
KL--------C--K------------------L------WTI------T-AC--------
----S------------F------------------------------T-QA-S-L-A--
-F------------Y-I----IT--------------------PI---------------
-----------------------------------------------C------------
-------ANI---------G------KN--------------------------------
-----KSDRV----L--P----F-----------------------K-MWVD-L-----P
---------L-------------S------------VT----P----------------Y
--------Y-------EIM---------F-----------------VI-Q----------
---------LA------T----V--------Q-QIG-V-------TY-L----CS-----
D----N-F-L---C-----IL----------------------N---------M------
------H------V----I--------------C--------Q--FR-----I----L--
---H---------N--R---------L---------------L-----------------
---N------------LW---------------------------KIID-----------
------------------------------------------------------------
--------------QK---------------TD---------------------------
-------------K----------------------------------------------
--------------------------------IDY-------ADKCY-------------
--------I-------A------------------L-------K----------K----C
---------------------IR----Q--------H-QL---------------LI---
--------------K-------------------F--------C----------------
----EKL---E-----Y----VNT---------LP--------I-------------F--
---G-----H--VVVF--------S------------L--------LM---------C--
---F-DT----YE-----------------I------------L-LA-------------
---------NV----S----T-----------G--------TR------LI-FV------
---------------------------F-----H----------M-------VG-----S
---------------------FI--H-I----I-FF-------TYT--CH----------
--------GLIEE-------------------------------------S---------
S---------N------ISLA-----------------T--------Y-S--G----WW-
----------------T------I------L----PMTET---------GRML-------
-R-----E-D-V----------------KVMMMK----SM--R----PCC---L-T--A-
-G----GFF-P---I--SL-----E----------------TSTA--------L---MS-
TTM-SYFTL---M-----R-----------E-S-S-----M--KNGDK------------
-----------
>BtOr79FIX
------------------------------------------------------------
-MQMQRD-----------------------------------------------------
---------------------------------------------L--------------
----------------DISM---------------VL----------------S-TF-F-
-----------------------------L-----R---------------------NIG
----------------------L----------W----------IT----------D---
-------YP-------------TEER---------RM-----KIMI--------L-----
------YTIW------------NS-----V---F-A-------------TI-VI-T----
----------RD------L------YFT-----V-------------L------------
---------Y----------K---------GD----ILY---------------------
--VI-TN----IL------TV-T----------------------M-G-------L-I--
----------KI---CI----------I----------------M------------KH-
---------K---E----------E----------FI-----K------L----------
---I-M--Y-----------V---------------QQNFW------NV---K-------
-------------Y----------D-F--R------E-----------K----E-----I
------------------------------------LD---------N---------CK-
KT--------C--T------------------F------FVC------S-VT--------
----I------------M------------------------------G-TC-A-I-L--
-A------------Y-L----TT--------------------PL---------------
-----------------------------------------------I------------
-------ANV---------G------KN--------------------------------
-----KSERA----F--P----F-----------------------N-MWLN-L-----P
---------L-------------S------------VS----P----------------Y
--------Y-------EMI---------F-----------------TL-Q----------
---------TI------S----M--------Y-YVS-V-------SY-F----CF-----
D----N-V-F---C-----IL----------------------A---------I------
------H------L----A--------------G--------Q--FR-----I----L--
---R---------Y--R---------F---------------A-----------------
---K------------LC---------------------------NMER-----------
----------------------R-------------------------------------
------------MKEND--------------ME---------------------------
-------------S--------------------------ALTK-H--------------
------------------------------------------AHVFY-------------
--------E-------K------------------L-------K----------S----C
---------------------IR----H--------H-QA---------------LI---
--------------T-------------------F--------C----------------
----DRL---E-----N----VYT---------ML--------I-------------F--
---G-----Q--VLVF--------S------------V--------LI---------C--
---L-FA----YQ-----------------G------------L-LA-------------
---------GA----P----P-----------A--------RR------SI-FV------
---------------------------F-----L----------L-------VG-----S
---------------------MA--L-L----F-MF-------TYS--CD----------
--------SVIEH-------------------------------------S---------
E---------K------IAIG-----------------A--------Y-S--A----LW-
----------------T------I------M----PMNKS---------GKML-------
-R-----N-D-L----------------IMVIER----SR--R----VCC---L-T--A-
-N----KFF-P---V--SL-----E----------------TYTT--------I---LS-
TAV-SYFTL---L-----R-----------N-R-V-----E--DEIVN------------
-----------
>BtOr80
------------------------------------------------------------
-MSSKK------------------------------------------------------
-------------------------------------------G-R--------------
----------------DLSI---------------TL----------------V-SF-Y-
-----------------------------M-----K---------------------IVG
----------------------F----------W----------LV----------K---
-------NH-------------VEER---------WR-----NFAM--------I-----
------YTTF------------AI-----F---V-A-------------IV-VE-M----
----------RD------L------YFT-----W-------------G------------
---------D----------F---------SG----TVY---------------------
--IV-CN----LV------TI-I----------------------L-V-------L-F--
----------KI---LV----------C----------------F------------VY-
---------K---K----------E----------LL-----S------L----------
---I-R--Y-----------A---------------KTNFW------HS---N-------
-------------Y----------N-S--H------E-----------R----M-----I
------------------------------------VD---------R---------CK-
RT--------C--T------------------V------LVC------V-FT--------
----F------------F------------------------------A-QG-T-V-I--
-S------------Y-V----IG--------------------PI---------------
-----------------------------------------------Q------------
-------ANI---------G------RN--------------------------------
-----ETNRI----L--P----F-----------------------N-IWLN-A-----P
---------I------CY------------------MT----P----------------Y
--------F-------EVE---------F-----------------II-Q----------
---------VL------C----L--------Y-HVG-V-------CY-L----CF-----
D----N-I-L---C-----II----------------------N---------L------
------H------T----A--------------G--------Q--FR-----I----L--
---Q---------Y--R---------L---------------E-----------------
---N------------MC---------------------------GVNN-----------
------------------------------------------------------------
------------------------------------------------------------
------------------------------------------NG-K--------------
--------------------------------LSY-------SVCKY-------------
--------M-------K------------------L-------K----------T----Y
---------------------IQ----Q--------H-QM---------------LI---
--------------E-------------------Y--------C----------------
----KKL---E-----Q----VFN---------LI--------V-------------L--
---G-----Q--VSLF--------S------------L--------LM---------C--
---L-DG----YL-----------------V------------L-TE-------------
---------DA----P----L-----------T--------RR------LI-FL------
---------------------------F-----H----------I-------TG-----C
---------------------MC--Q-L----L-MF-------TYS--CD----------
--------CLIRD-------------------------------------S---------
T---------N------VANA-----------------A--------Y-K--S----LW-
----------------S------F------L----PMDKY---------GKIL-------
-R-----R-D-L----------------VLIIMR----SN--I----PCC---L-T--A-
-S----GFF-V---V--SL-----E----------------TYTG--------I---LS-
TAA-SYFTL---L-----R-----------S-H-A-----N--DMS--------------
-----------
>BtOr81
------------------------------------------------------------
-MSSKE------------------------------------------------------
-------------------------------------------V-K--------------
----------------DLSI---------------TV----------------T-SF-Y-
-----------------------------M-----K---------------------FVG
----------------------F----------W----------LT----------N---
-------NY-------------ADKR---------WR-----NIAM--------S-----
------NTVF------------FI-----F---V-A-------------IT-IE-L----
----------RD------L------YFT-----W-------------G------------
---------N----------F---------ED----TIY---------------------
--TA-CN----VV------TI-V----------------------L-V-------L-L--
----------KT---FV----------I----------------F------------IH-
---------N---D----------E----------LL-----Y------L----------
---I-N--Y-----------A---------------KTNFW------HS---N-------
-------------Y----------D-S--H------E-----------Q----M-----I
------------------------------------IN---------T---------SK-
RI--------C--T------------------F------LVC------S-FA--------
----F------------F------------------------------A-QG-T-V-A--
-S------------F-I----LR--------------------PI---------------
-----------------------------------------------L------------
-------VNY---------G------KN--------------------------------
-----ESDRI----H--P----F-----------------------N-MWLD-D-----S
---------L-------------M------------LS----P----------------Y
--------F-------EIV---------F-----------------VI-Q----------
---------IF------S----A--------C-LVG-T-------CY-H----CF-----
D----N-L-L---F-----VI----------------------N---------L------
------H------T----A--------------S--------Q--FR-----I----L--
---Q---------Y--R---------F---------------S-----------------
---N------------MC---------------------------NIND-----------
------------------------------------------------------------
---------------RE--------------HY---------------------------
-------------T--------------------------TL------------------
--------------------------------ESY-------TVDKY-------------
--------A-------T------------------F-------K----------T----Y
---------------------VK----Q--------H-QM---------------LI---
--------------E-------------------Y--------C----------------
----NKL---E-----N----VFS---------VI--------A-------------L--
---V-----Q--VTLF--------S------------L--------LI---------C--
---L-DG----YL-----------------I------------L-ME-------------
---------EI----A----R-----------I--------KR------LT-FI------
---------------------------F-----H----------V-------MG-----C
---------------------MC--Q-L----L-MF-------TYS--CN----------
--------CLIQD-------------------------------------S---------
E---------C------VMNA-----------------T--------Y-K--S----SW-
----------------S------P------L----PMDKY---------GKML-------
-R-----K-D-L----------------MFVMMR----SR--A----PCC---L-T--A-
-C----GFF-A---V--SL-----E----------------TYTG--------I---LS-
SAV-SYFTL---L-----R-----------N-H-A-----G--DT---------------
-----------
>BtOr82
------------------------------------------------------------
-MQTEQE-----------------------------------------------------
---------------------------------------------L--------------
----------------DISM---------------RL----------------S-AF-F-
-----------------------------L-----R---------------------HIG
----------------------L----------W----------IA----------N---
-------DP-------------ADER---------RM-----KIIF--------T-----
------YTIW------------NL-----I---F-G-------------MI-VL-S----
----------RD------L------YFT-----W-------------F------------
---------Y----------N---------GD----TLY---------------------
--AL-AN----TM------SL-I----------------------L-T-------L-V--
----------KV---CV----------I----------------V------------MH-
---------K---K----------E----------FM-----N------L----------
---V-V--Y-----------M---------------EQHFL------AV---K-------
-------------Y----------D-F--H------E-----------K----E-----I
------------------------------------LN---------N---------CR-
KI--------C--A------------------F------FIS------S-VT--------
----T------------I------------------------------G-IC-A-I-L--
-S------------Y-I----ST--------------------PF---------------
-----------------------------------------------I------------
-------AQI---------G------NN--------------------------------
-----ESTRE----L--P----F-----------------------N-MWIG-I------
---------L-------------S------------QS----P----------------Y
--------Y-------ELI---------F-----------------FA-Q----------
---------IM------S----L--------S-YIG-I-------CY-F----CF-----
D----N-V-F---C-----VM----------------------A---------I------
------H------L----G--------------G--------Q--FR-----I----L--
---R---------Y--R---------F---------------S-----------------
---E------------LC---------------------------NIKY-----------
----------------------Q-------------------------------------
------------ISEQD--------------KM---------------------------
-------------S--------------------------ILTK-H--------------
------------------------------------------VHRTY-------------
--------E-------T------------------F-------R----------K----Y
---------------------VR----Q--------H-QA---------------LI---
--------------N-------------------Y--------Y----------------
----NTL---E-----N----VYT---------VI--------I-------------L--
---I-----Q--VLVF--------S------------V--------LI---------C--
---L-FG----YQ-----------------V------------L-LA-------------
---------NT----N----S-----------A--------RR------SI-FV------
---------------------------F-----L----------L-------IG-----A
---------------------LS--L-L----F-MF-------TYS--CD----------
--------DVIEH-------------------------------------S---------
D---------N------VAIG-----------------A--------Y-S--A----LW-
----------------T------I------M----PMNKH---------GKML-------
-R-----N-D-L----------------IMTIER----SR--R----VCC---L-T--A-
-N----GFF-P---V--SL-----E----------------TYTK--------I---LS-
TAM-SYFTL---L-----S-----------N-N-V-----T--KNET-------------
-----------
>BtOr83
------------------------------------------------------------
-MSFIK------------------------------------------------------
-------------------------------------------T-D--------------
----------------DISV---------------RL----------------T-SI-F-
-----------------------------M-----K---------------------LVG
----------------------L----------W----------MA----------T---
-------ER-------------SEQR---------IR-----DITV--------G-----
------YTLV------------AI-----I---F-A-------------MW-LQ-T----
----------TD------M------YYS-----W-------------G------------
---------D----------F---------SA----CLF---------------------
--AA-CN----IL------SL-T----------------------M-P-------F-I--
----------KI---LV----------L----------------L------------AH-
---------K---E----------D----------FF-----R------L----------
---I-F--Y-----------L---------------QRKFL------HG---N-------
-------------Y----------N-D--Y------E-----------R----K-----I
------------------------------------VI---------S---------CK-
RK--------C--T------------------F------FIC------F-FT--------
----L------------F------------------------------T-LA-T-V-A--
-S------------Y-I----IN--------------------PL---------------
-----------------------------------------------V------------
-------ANI---------G------RN--------------------------------
-----ESDRV----L--P----F-----------------------N-MWID-L-----P
---------L-------------T------------VT----P----------------Y
--------Y-------EII---------F-----------------VL-Q----------
---------VL------S----L--------Y-HIG-I-------SY-F----CF-----
D----N-F-L---C-----IM----------------------N---------L------
------H------V----A--------------G--------Q--FR-----V----L--
---Q---------Y--R---------I---------------A-----------------
---N------------MP---------------------------DLMD-----------
----------------------K-------------------------------------
-------------VKQS--------------GD---------------------------
-------------K--------------------------ILNT-G--------------
--------------------------------SSC------LANECY-------------
--------S-------I------------------F-------K----------K----Y
---------------------IR----Q--------H-QA---------------LI---
--------------A-------------------Y--------C----------------
----GKL---E-----E----VFS---------LI--------I-------------L--
---E-----Q--VLMF--------S------------L--------LI---------C--
---L-DG----YQ-----------------V------------L-MA-------------
---------DA----S----T-----------S--------IR------VI-FI------
---------------------------C-----H----------I-------LA-----C
---------------------LC--Q-L----L-MF-------TYS--CD----------
--------CIIRE-------------------------------------S---------
A---------S------IATA-----------------A--------Y-K--G----PW-
----------------L------V------L----PMSTS---------GRMM-------
-R-----K-D-L----------------TLIILR----SH--I----PCC---L-T--G-
-K----GFF-V---V--SL-----E----------------TYTS--------V---LS-
TAA-SYFTL---L-----R-----------Q-R-------E--TP---------------
-----------
>BtOr84
------------------------------------------------------------
-MSLKYH-----------------------------------------------------
---------------------------------------------K--------------
----------------DVSF---------------SV----------------A-VF-Y-
-----------------------------L-----K---------------------IVG
----------------------L----------W----------LS----------T---
-------NL-------------VEKW---------FR-----NALV--------T-----
------YTVL------------AI-----I---F-N-------------MW-MQ-L----
----------RG------L------YFS-----W-------------G------------
---------D----------F---------SV----STY---------------------
--IA-CN----SL------GL-F----------------------M-D-------L-F--
----------KL---LI----------I----------------F------------IH-
---------K---K----------K----------FL-----Y------L----------
---V-M--Y-----------M---------------QKNFW------HF---N-------
-------------Y----------N-Q--Y------E-----------K----S-----V
------------------------------------LA---------D---------AK-
RM--------C--I------------------Y------FVC------V-FS--------
----F------------L------------------------------S-QS-T-I-F--
-S------------Y-I----FR--------------------PL---------------
-----------------------------------------------I------------
-------SNI---------G------KN--------------------------------
-----ESDRV----P--I----F-----------------------H-MYLD-L-----P
---------L-------------N------------VS----P----------------Y
--------Y-------EMT---------Y-----------------LI-Q----------
---------AL------T----L--------Y-QVG-V-------CY-L----CV-----
D----N-I-F---C-----IM----------------------C---------L------
------H------V----A--------------S--------Q--FR-----I----L--
---Q---------Y--R---------I---------------A-----------------
---N------------VL---------------------------SLKD-----------
------------------------------------------------------------
--------------KVK--------------FD---------------------------
-------------Q--------------------------DTNL-DS-------------
------------------------------------------SGEFY-------------
--------A-------I------------------F-------K----------K----C
---------------------IQ----Q--------H-QA---------------LI---
--------------G-------------------F--------C----------------
----TTL---E-----E----IFT---------VI--------I-------------L--
---G-----Q--VLTF--------S------------I--------LI---------C--
---F-VG----YQ-----------------A------------L-LV-------------
---------KL----S----L-----------S--------WR------IS-LV------
---------------------------S-----F----------L-------TT-----N
---------------------IC--Q-L----W-IF-------TYS--CN----------
--------ALVQE-------------------------------------S---------
M---------N------TANA-----------------A--------Y-A--T----PW-
----------------I------F------L----PMDKF---------GEMA-------
-R-----K-D-L----------------QLVLMR----SR--R----ACY---L-T--A-
-C----GFF-P---I--SL-----E----------------TFTK--------I---MS-
SAM-SYFTI---L-----K-----------Q-R-T-----V--DT---------------
-----------
>BtOr85
------------------------------------------------------------
-MQTEQD-----------------------------------------------------
---------------------------------------------L--------------
----------------DISV---------------IF----------------S-TF-F-
-----------------------------L-----R---------------------NIG
----------------------L----------W----------IS----------D---
-------NR-------------AENR---------WM-----KIKL--------M-----
------CTLF------------NS-----I---D-S-------------SI-VI-M----
----------RD------F------YFT-----W-------------L------------
---------Y----------K---------GD----ILY---------------------
--VT-TN----TL------TV-T----------------------M-G-------L-I--
----------KI---CI----------I----------------L------------IH-
---------K---R----------E----------FI-----S------L----------
---I-T--Y-----------T---------------QQNFW------NV---N-------
-------------Y----------D-T--R------E-----------K----E-----I
------------------------------------LK---------N---------CR-
KT--------C--T------------------F------FVC------S-VS--------
----A------------I------------------------------G-VC-A-M-L--
-A------------Y-L----ST--------------------PL---------------
-----------------------------------------------I------------
-------TNA---------G------KN--------------------------------
-----KSERI----L--P----F-----------------------N-VWLN-L-----P
---------V-------------S------------IS----P----------------Y
--------Y-------EIG---------F-----------------LI-Q----------
---------TI------S----L--------Y-YIA-V-------SY-F----CF-----
D----N-V-F---C-----IL----------------------A---------I------
------H------L----T--------------G--------Q--FR-----I----L--
---R---------Y--R---------I---------------A-----------------
---K------------LC---------------------------DMDH-----------
----------------------Q-------------------------------------
------------ITEKD--------------VE---------------------------
-------------L--------------------------MITK-H--------------
------------------------------------------VHTFY-------------
--------E-------Q------------------L-------K----------L----Y
---------------------IR----Q--------H-QT---------------LI---
--------------D-------------------F--------C----------------
----NRL---E-----D----IYT---------ML--------I-------------F--
---G-----Q--VLVF--------S------------V--------LI---------C--
---L-FA----YQ-----------------G------------L-VV-------------
---------AA----P----F-----------A--------RR------SI-FI------
---------------------------F-----L----------L-------IG-----S
---------------------MA--L-L----F-MF-------TYS--CD----------
--------GVIEH-------------------------------------S---------
E---------K------VAIG-----------------A--------Y-S--A----LW-
----------------T------V------M----PMNKP---------GRML-------
-R-----N-D-L----------------IMVIER----SR--R----VCC---L-T--A-
-N----KFF-P---V--SL-----E----------------TYTT--------I---LS-
TAV-SYFTL---L-----R-----------N-N-V-----E--DKNVD------------
-----------
>BtOr86
---------------------M--------------------------------------
-ID------------------------------------RD---------------ID--
-------------------L-----------------------N-N--------------
------------------IY---------------AW----------------N-YN-L-
-----------------------------L-----K---------------------FMG
----------------------I----------W----------P--------EE-R---
-------K------------WNRSSS-Y--------------LVLF--------P-----
------FLTM------------VC-----F---A---------------CG-PQ-T----
--------I--N------L------SII-----A-------------G------------
---------D----------S---------DL----VI---------------------E
N-LS-N-----NI------TF-M----------------------V-S-------I-M--
----------KT----L----------T----------------V------------WI-
---------N---G----------I---P------LK-----S------L----------
---L-G--Y-----------M---------------AND-W------D----A-------
--------VTN-------------N-----I-----E-----------R----E-----T
------------------------------------MV---------N---------TA-
RI--------T--R------------------K------IT-------I-GS--------
----T------------L------------------------M-----V-NI-V-I-L--
-A------------F-V----PA-------------------------------------
-----------------------------R-----------------LSS----------
-----M---------------------------------------------KNND-----
--------I--T--L--F----L-----------------------R-GY---Y-----P
---------Y------N------TS-----------IS----P----------------N
--------F-------ELT---------M-----------------IA-Q----------
---------YV------A----A--------I-YAA-N-------TY-T----TV-----
D----T-L-V---V-----LL----------------------I---------F------
------H------V----C--------------G--------Q--LA-----I----L--
---R---------Q--D---------L---------------G-----------------
---K------------I-------------------------------------------
------------------------------------------------------------
------------------------------------------------------------
---------------------------------------------H--------------
------------------SY-----------DKK---------N-IE-------------
--------M-------K------------------M-------Q----------K----I
---------------------VE----K--------H-EY---------------IN---
--------------R-------------------F--------A----------------
----GRI---E-----N----SFN---------MM--------L-------------L--
---F-----Q--MLSC--------T------------I--------QI---------C--
---S-QF----YQ-----------------V------------I-M--------------
---SL--G-E-----N----T-----------M--------E--DMILQIS-FL------
----------------------L----I-----Y----------V-------AY-----V
---------------------ML--Q-L----F-LY-------CYM--GE----------
--------KLAAE-------------------------------------S---------
T---------E------IANI-----------------A--------Y-S--T----KW-
----------------Y------N------L----P-------------PK-N-------
-A-----R-W-L----------------VIIMCR----AR-SS----PLQ---I-T--A-
-G----RFC-S---F--TF-----A----------------LYCQ--------V---LK-
TSM-GYVSV---L-----H-----------A-M-K-----N--Q----------------
-----------
>BtOr87
---------------------M--------------------------------------
-ID------------------------------------RD---------------ID--
-------------------L-----------------------N-Y--------------
------------------MY---------------GW----------------N-YN-M-
-----------------------------L-----K---------------------FMG
----------------------I----------W----------P--------EE-R---
-------K------------WNRPYS-Y--------------FVLL--------P-----
------CIVM------------VC-----F---I---------------CA-PQ-T----
--------F--N------L------SII-----A-------------G------------
---------D----------S---------DL----VI---------------------E
N-LS-T-----NI------TI-T----------------------I-S-------L-M--
----------KT----M----------A----------------V------------WI-
---------K---G----------K---P------LK-----S------L----------
---L-R--C-----------M---------------AND-W------N----T-------
--------VTN-------------N-----A-----D-----------R----E-----K
------------------------------------MV---------N---------IA-
RI--------T--K------------------K------IT-------I-RS--------
----I------------L------------------------L-----A-NI-V-I-V--
-A------------F-L----PA-------------------------------------
-----------------------------R-----------------LSS----------
-----M---------------------------------------------IYND-----
--------K--E--L--F----Y-----------------------R-GY---Y-----P
---------Y------N------TT-----------IS----P----------------N
--------F-------ELT---------L-----------------IG-Q----------
---------LM------A----A--------L-YAA-I-------TY-T----TV-----
D----T-F-V---V-----LL----------------------I---------F------
------H------V----C--------------G--------Q--LS-----I----L--
---R---------D--D---------L---------------R-----------------
---K------------I-------------------------------------------
------------------------------------------------------------
------------------------------------------------------------
---------------------------------------------H--------------
------------------SY-----------DNK---------N-VE-------------
--------M-------K------------------L-------Q----------K----I
---------------------VQ----K--------H-VY---------------IN---
--------------R-------------------F--------A----------------
----ETI---E-----D----SFN---------MM--------L-------------L--
---F-----Q--MLGC--------T------------T--------QL---------C--
---S-QT----YQ-----------------V------------L-M--------------
---SL--G-E-----E----A-----------I--------E--HMILQIT-FL------
----------------------L----I-----Y----------V-------IY-----V
---------------------ML--Q-L----L-LY-------CYM--GE----------
--------KLTVE-------------------------------------S---------
T---------E------IANT-----------------A--------Y-S--A----EW-
----------------Y------N------L----T-------------PK-N-------
-A-----R-W-L----------------VIIMCR----AR-SS----PLQ---I-T--A-
-G----RFC-C---F--TL-----V----------------LYSQ--------V---LK-
TSM-GYVSV---L-----L-----------A-M-K-----N--K----------------
-----------
>BtOr88
---------------------M--------------------------------------
-ID------------------------------------RD---------------ID--
-------------------L-----------------------N-Y--------------
------------------VY---------------GW----------------N-YN-M-
-----------------------------L-----K---------------------FIG
----------------------I----------W----------P--------EE-R---
-------K------------WNRSSS-Y--------------FILL--------P-----
------CIVM------------VC-----F---I---------------CA-PQ-T----
--------I--N------L------PII-----A-------------G------------
---------D----------S---------DL----VI---------------------E
N-LS-T-----NI------TI-T----------------------I-S-------L-M--
----------KT----M----------A----------------V------------WI-
---------K---G----------K---P------LK-----S------L----------
---L-K--C-----------M---------------AND-W------D----T-------
--------VTN-------------N-----A-----D-----------R----E-----K
------------------------------------MV---------T---------IA-
RI--------T--K------------------K------IT-------I-KS--------
----I------------L------------------------L-----A-NI-V-V-A--
-A------------F-L----PA-------------------------------------
-----------------------------R-----------------LSS----------
-----M---------------------------------------------IYND-----
--------K--E--L--F----Y-----------------------R-GY---Y-----P
---------Y------N------TT-----------IS----P----------------N
--------F-------ELT---------L-----------------IG-Q----------
---------LM------A----A--------L-YTA-I-------TY-T----TV-----
D----T-F-V---V-----LL----------------------I---------F------
------H------V----C--------------G--------Q--LS-----I----L--
---R---------D--D---------L---------------R-----------------
---K------------I-------------------------------------------
------------------------------------------------------------
------------------------------------------------------------
---------------------------------------------H--------------
------------------SY-----------DDK---------N-VE-------------
--------M-------K------------------L-------Q----------K----I
---------------------VQ----R--------H-VY---------------IN---
--------------R-------------------F--------A----------------
----ETI---E-----K----SFN---------MM--------L-------------L--
---F-----Q--MLGC--------T------------T--------QL---------C--
---S-QT----YQ-----------------V------------I-M--------------
---SL--G-E-----E----A-----------I--------E--HMILQIT-FL------
----------------------L----I-----Y----------V-------IY-----V
---------------------ML--Q-L----L-LY-------CYM--GE----------
--------KLTVE-------------------------------------S---------
T---------E------IANT-----------------A--------Y-D--A----EW-
----------------Y------N------L----P-------------PK-N-------
-A-----R-W-L----------------VIIMCR----AR-SS----PLQ---I-T--A-
-G----RFC-C---F--TL-----V----------------LYSQ--------V---LK-
TSM-GYVSV---L-----L-----------A-M-K-----N--K----------------
-----------
>BtOr93
------------------------------------------------------------
------------------------------------------------------------
-------------------M-----------------------D-F--------------
------------------AM---------------GW----------------N-RF-N-
-----------------------------L-----T---------------------LLG
----------------------V----------W----------P--------EP-R---
-------KV------S--RGSRLLSS-I--------------IFWF--------T-----
------TIVT------------FT-----F---I---------------CA-PQ-T----
--------A--N------L------VLK-----S-------------T------------
---------N----------L---------DE----VI---------------------E
N-LS-I-----NI------PI-A----------------------F-A-------L-V--
----------KQ----I----------V----------------L------------RY-
---------Y---K----------K---A------LT-----L------L----------
---L-S--Q-----------M---------------FDD-W------T----E-------
--------PIA-------------N-----Q-----D-----------R----Q-----M
------------------------------------ML---------K---------NA-
RI--------S--R------------------L------IS-------I-VC--------
----S------------T------------------------L-----T-YL-M-L-F--
-A------------F-I----SL-------------------------------------
-----------------------------Q-----------------IWS----------
-----NMQS-----------------------------------------ASEAD-----
-------LG--G--L--L----H-----------------------P-AT---F-----P
---------Y------D------TS-----------KS----P----------------N
--------F-------EIT---------W-----------------LG-Q----------
---------FM------G----T--------V-LTA-I-------CY-S----CF-----
D----T-F-L---A-----VL----------------------V---------L------
------H------L----C--------------G--------Q--LT-----V----V--
---R---------M--A---------L---------------K-----------------
---D------------L-------------------------------------------
------------------------------------------------------------
---------------AN---------------T-------------------------M-
-------------------------------------------K-K--------------
------------------DN-----------NYE---------R-FH-------------
--------E-------R------------------L-------G----------F----I
---------------------VN----R--------H-NL---------------LS---
--------------R-------------------F--------A----------------
----VIV---E-----D----CFN---------LT--------L-------------L--
---I-----Q--TVIC--------T------------A--------MF---------C--
---L-TG----YR-----------------M------------I-T--------------
---SV-DQ-E----------E-----------A--------D--VPIVGMI-FF------
----------------------I----I-----H----------V-------IY-----T
---------------------ML--H-L----F-IY-------CYI--GE----------
--------MLLGE-------------------------------------S---------
N---------G------VGQS-----------------A--------Y-E--C----EW-
----------------Y------D------L----P-------------PK-N-------
-A-----I-S-L----------------IIVICR----AK--V----SFQ---I-T--A-
-G----KFS-P---F--SL-----E----------------LFNA--------V---LK-
TSA-GYLSV---L-----L-----------A-M-K-----D-------------------
-----------
>BtOr94
------------------------------------------------------------
------------------------------------------------------------
-------------------M-----------------------D-F--------------
------------------AM---------------GW----------------N-RF-N-
-----------------------------L-----T---------------------LLG
----------------------V----------W----------P--------EP-R---
-------KV------S--RGSRLLSS-I--------------IFWF--------T-----
------AIVT------------FT-----F---I---------------CA-PQ-T----
--------A--N------L------ILK-----S-------------T------------
---------N----------F---------NE----II---------------------E
N-LS-I-----NI------PI-A----------------------F-A-------L-I--
----------KQ----L----------V----------------L------------RY-
---------Y---K----------K---A------LT-----L------L----------
---L-R--Q-----------M---------------FDD-W------T----E-------
--------PIA-------------N-----Q-----D-----------R----Q-----M
------------------------------------ML---------K---------NA-
QI--------S--R------------------M------IS-------I-VC--------
----S------------T------------------------L-----T-YF-M-L-L--
-A------------F-I----SM-------------------------------------
-----------------------------Q-----------------IWS----------
-----NMQS-----------------------------------------ASEAD-----
-------LG--G--L--L----H-----------------------P-AT---F-----P
---------Y------D------TS-----------KS----P----------------N
--------F-------EIT---------W-----------------LG-Q----------
---------FI------G----T--------M-LAG-I-------SY-S----CF-----
D----T-F-L---A-----VP----------------------V---------I------
------H------L----C--------------G--------Q--LT-----V----L--
---R---------M--A---------L---------------E-----------------
---D------------L-------------------------------------------
------------------------------------------------------------
---------------AN---------------A---------------------------
-------------------------------------------T-K--------------
------------------DD-----------NYA---------R-FQ-------------
--------E-------R------------------L-------G----------F----I
---------------------VN----R--------H-NL---------------LS---
--------------R-------------------F--------A----------------
----VTV---E-----D----CFN---------LT--------L-------------L--
---V-----Q--TVIC--------T------------T--------MF---------C--
---L-TG----YR-----------------M------------I-T--------------
---SV-DQ-E----------Q-----------A--------D--VRIVGLI-FF------
----------------------I----I-----H----------V-------IY-----T
---------------------ML--H-L----F-IY-------CYI--GE----------
--------MLLGE-------------------------------------S---------
T---------G------VGQS-----------------A--------Y-E--C----DW-
----------------Y------N------L----P-------------PK-N-------
-A-----I-S-L----------------IIVICR----AR--V----SFQ---I-T--A-
-G----KFS-P---F--SL-----E----------------LFNA--------I---LK-
TSA-GYLSV---L-----L-----------A-M-K-----D-------------------
-----------
>BtOr95
---------------------M--------------------------------------
-ID------------------------------------RN---------------ID--
-------------------L-----------------------N-Y--------------
------------------VY---------------GW----------------N-YH-M-
-----------------------------L-----K---------------------FMG
----------------------I----------W----------P--------EE-R---
-------K------------WNRPSS-Y--------------HVLL--------P-----
------FIMM------------VV-----F---A---------------CA-PQ-T----
--------I--N------L------LLI-----A-------------G------------
---------N----------S---------NL----VI---------------------E
N-LS-T-----NI------TT-T----------------------I-S-------L-M--
----------KA----M----------A----------------V------------WI-
---------K---G----------K---P------LK-----F------L----------
---V-K--C-----------M---------------AND-W------N----T-------
--------TTD-------------K-----A-----E-----------R----E-----T
------------------------------------MV---------N---------IR-
RI--------T--R------------------K------TT-------I-RS--------
----T------------L------------------------M-----A-NI-V-L-L--
-A------------F-V----PA-------------------------------------
-----------------------------R-----------------LFS----------
-----M---------------------------------------------RYSD-----
--------N--M--L--F----Y-----------------------R-GY---F-----P
---------Y------N------IT-----------IS----P----------------N
--------Y-------ELT---------M-----------------IG-Q----------
---------FM------A----T--------F-YAA-T-------TY-T----AV-----
D----T-F-V---V-----LL----------------------I---------F------
------H------V----C--------------G--------Q--LS-----N----L--
---R---------D--D---------L---------------R-----------------
---K------------I-------------------------------------------
------------------------------------------------------------
------------------------------------------------------------
---------------------------------------------Q--------------
------------------SY-----------DTK---------D-VE-------------
--------K-------K------------------L-------Q----------K----I
---------------------IQ----K--------H-EY---------------IN---
--------------R-------------------F--------A----------------
----NKI---E-----N----SFN---------MM--------L-------------L--
---L-----Q--MLSC--------T------------I--------QI---------C--
---S-QS----YQ-----------------V------------I-M--------------
---SF--G-E-----E----E-----------T--------E--YMILQLS-FL------
----------------------L----I-----Y----------V-------VY-----V
---------------------ML--H-L----F-LY-------CYM--GE----------
--------KLTSE-------------------------------------S---------
A---------E------IANT-----------------A--------Y-N--A----EW-
----------------Y------N------L----P-------------PK-N-------
-A-----R-W-L----------------IIIMCR----AR-AS----PLK---I-T--A-
-G----KFC-S---F--TL-----V----------------LFSQ--------V---LK-
TSM-GYVSV---L-----H-----------A-M-K-----N--K----------------
-----------
>BtOr96FIX
-------------------MDIFGE----------------------------KQTKFKK
-IHPN---------------------------------------------------K---
------------------------------------------------------------
------------------HL---------------QN----------------S------
-------------------------L-SII-----Y---------------------YLG
----------------------F----------W----------PEWA------------
--------K-----NK-----------YLY------------NIYT--------T-----
------FNLT------------FL-----LG--I-I-------------IV-SN-I----
--------V--Y------I------IIN-----WG-------------------------
---------N----------I---------EA----MM---------------------A
S-LS-I-----LM------TY-S----------------------T-Y-------G-T--
----------KV---IY----------I----------------I------------CR-
---------R---R----------R----------IK-----D------L----------
---I-D--IT----------N---------------SEM-F------N------------
------------R-D---------N-D---K-----Y-----------E----H-----I
------------------------------------TA---------Y---------YT-
WQ--------A--IFH--------------------------------Q-IT--------
----F------------Q-----------------------TF-----G-FI-A-V-I--
-S------------W-G----STP------------------------------------
------------------------------------------------------------
------ILYQ---------I------SG---------TS---------------------
--------K--Q--L--P----M-----------------------V-GW---Y-----P
---------Y------N------VT-----------ST----PV----------------
--------F-------EFT---------S-----------------LH-Q----------
---------FM------V----V--------C-TSC-V-------NN-I----AI-----
D----T-L-A---T-----GF----------------------I---------V------
------T------A----C--------------C--------Q--LT-----I----L--
---N---------Y--N---------IS------------SIR-----------------
---C------------II---------------------------EKKY-----------
-------------------TLLN-DN----------------------------------
-------------VSIE---------------N-------------------------S-
-------------------------------------------T-LKVY-----------
--------------------------------------------SKMY------------
--------E-------D------------------L-------K----------H----C
---------------------IE----H--------T-IM---------------IF---
--------------D-------------------F--------S----------------
----KQI---Q-----D----VFG---------TL--------I-------------F--
---L-----Q--LLVD--------C------------I--------VI---------C--
---A-IL----FN-----------------L------------S-QM-----KD------
---YV-TS-------E----F-----------L--------G-------TL---------
---------------------------L-----Y----------T-------CC-----V
---------------------IY--Q-I----F-IY-------CWH--GN----------
--------ELHFH-------------------------------------S---------
M---------R------ICSS-----------------A--------Y-A--N----NW-
----------------W------D------N----S-------------KD-F-------
-K-----H-A-L----------------LIIMAR----AQ--W----PLI---L-I--V-
-G----NVM-E---L--SL-----Q----------------NFVL--------I---LR-
TSY-SIFTV---L-----R-----------T-S-T-----A--T----------------
-----------
>BtOr97
------------------------------------------------------------
-MKELSNT----------------------------------------------------
-------------------F-----------------------D-Y--------------
------------------YI---------------LP----------------N------
-------------------------K-ILC-----S---------------------IVG
----------------------M----------W----------PIEQ------------
-------ES------S------TCTK-IFS------------YVRL--------T-----
------FTLV------------SL-----I---S-V-------------FV-PE-I----
--------M--L------I------AVN-----WG-------------------------
---------D----------I---------EI----LA---------------------G
A-GS-I-----VT------TL-G----------------------Q-T-------L-F--
----------KM---FY----------L----------------I------------AR-
---------R---E----------R----------SY-----M------L----------
---Y-Y--E-----------I---------------K-----------------------
--------SLW-DTA---------N-----D-----S----------------K-----E
------------------------------------IQ---------S---------YT-
QF--------A--YW-------------------------AR------I-CT--------
----I------------V-----------------------FY-----S-SC-V-C-N--
-V------------I-T----FSS-------------------AA---------------
-----------------------------------------------AVDYFRFDYN---
--ASGTSNN---------------------------------------------------
--------R--H--L--P----F-----------------------I-VW---Y-----G
---------T------D------IS-----------AS----PK----------------
--------F-------EIA---------F-----------------IC-Q----------
---------LL------S----A--------A-LSI-T-------SI-A----GL-----
D----C-S-F---M-----TT----------------------M---------L------
------H------V----S--------------A--------Q--FK-----L----I--
---N---------T--W---------I---------------S-----------------
---N------------IG---------------------------T--------------
----------------------E-------------------------------------
------------------------------------------------------------
----------------------------------------INCN-PNY------------
--------------------------------KQ----------KIK-------------
--------V-------D------------------L-------T----------R----C
---------------------IR----H--------H-QR---------------II---
--------------H-------------------V--------V----------------
----NEV---N-----N----LLT---------PI--------V-------------F--
---L-----Q--ILTS--------G------------I--------EV---------C--
---L-SG----YA-----------------I------------LDTG-------------
---KA-EA-------D----L-----------V--------KF------IC-Y-------
--------------------------------------------F-------IS-----M
---------------------AV--H-L----L-LW-------CWP--GE----------
--------ILVQE-------------------------------------S---------
Q---------E------IGHA-----------------V--------Y-F--NV---PW-
----------------Y------D----------LP-------------PI-Y-------
-Q-----R-Y-L----------------CLMIVR----AQ--Q----YSS---I-S--A-
-L----TFQ-T---L--SI-----H----------------TLTA--------V---FN-
TAA-SYFTL---L-----Q-----------Q-I-Q-----Q--T----------------
-----------
>BtOr98
------------------------------------------------------------
-MKELSTT----------------------------------------------------
-------------------F-----------------------D-Y--------------
------------------YI---------------LP----------------N------
-------------------------K-IFC-----S---------------------IVG
----------------------I----------W----------PIEK------------
-------RS------S------TYSK-IFA------------YFRL--------I-----
------VSLI------------AI-----S---N-F-------------FV-PE-I----
--------M--A------V------AFY-----WG-------------------------
---------D----------M---------ET----VI---------------------G
I-GS-N-----LM------SA-T----------------------Q-L-------F-F--
----------KM---IY----------L----------------V------------AR-
---------R---E----------R----------VY-----R------L----------
---Y-N--E-----------I---------------R-----------------------
--------ILW-DST---------D-----D-----P----------------N-----E
------------------------------------RK---------S---------YE-
QI--------A--YR-------------------------AR------I-VT--------
----I------------T-----------------------FS-----S-CF-L-C-N--
-L------------T-T----FSI-------------------AT---------------
-----------------------------------------------IADYFRFAYN---
--GNDTNDN---------------------------------------------------
--------R--H--L--P----F-----------------------L-VW---Y-----G
---------T------D------IS-----------AS----PK----------------
--------F-------EIA---------F-----------------AG-Q----------
---------IM------T----A--------M-IGL-S-------AI-T----AI-----
D----C-T-F---M-----TM----------------------I---------L------
------H------V----S--------------G--------Q--FI-----L----I--
---K---------T--W---------I---------------N-----------------
---K------------IG---------------------------F--------------
----------------------E-------------------------------------
------------------------------------------------------------
----------------------------------------MNHK-SID------------
--------------------------------MD----------KFE-------------
--------E-------D------------------L-------F----------K----C
---------------------IR----H--------H-QR---------------MI---
--------------H-------------------V--------V----------------
----NDV---N-----N----LLT---------PI--------I-------------F--
---M-----Q--LLTS--------G------------L--------EI---------C--
---L-SG----YA-----------------M------------LDNG-------------
---TK-IT-------D----I-----------L--------KF------TS-Y-------
--------------------------------------------F-------IS-----V
---------------------TV--Q-L----L-LW-------CWP--GE----------
--------ILVQE-------------------------------------S---------
Q---------E------VGQI-----------------V--------Y-F--SV---PW-
----------------Y------N----------LP-------------PI-Y-------
-R-----N-H-V----------------CLMIIR----AQ--Q----YCS---I-T--A-
-L----TFK-V---L--SI-----Q----------------TLTA--------V---FN-
TAI-SYFTV---L-----Q-----------Q-M-Q-----Q--N----------------
-----------
>BtOr99FIX
------------------------------------------------------------
-MKELPNT----------------------------------------------------
------------------SI-----------------------D-Y--------------
------------------YI---------------LP----------------N------
-------------------------R-IFC-----S---------------------MVG
----------------------M----------W----------PIEE------------
-------KS------S------TCSK-IFA------------YIRL--------I-----
------LALT------------AI-----N---S-V-------------FV-PE-I----
--------M--M------I------VSS-----WG-------------------------
---------D----------I---------TI----LA---------------------G
V-GC-V-----LT------TV-G----------------------Q-L-------L-F--
----------KM---IY----------L----------------I------------VR-
---------R---E----------R----------SY-----R------L----------
---Y-Y--E-----------I---------------R-----------------------
--------SLW-NTA---------N-----D-----S----------------K-----E
------------------------------------MQ---------S---------YV-
EL--------V--YW-------------------------AR------I-CT--------
----I------------V-----------------------FY-----S-SC-M-C-N--
-V------------I-T----FSI-------------------AG---------------
-----------------------------------------------VVDYFRFEYN---
--ASSADNN---------------------------------------------------
--------R--H--L--P----F-----------------------V-VW---Y-----G
---------T------D------IS-----------AS----PK----------------
--------F-------EIA---------F-----------------IC-Q----------
---------IL------S----S--------M-VCA-T-------TI-S----GL-----
D----A-S-F---M-----TT----------------------I---------L------
------H------V----S--------------A--------Q--FR-----L----I--
---N---------T--W---------I---------------S-----------------
---N------------MG---------------------------I--------------
----------------------E-------------------------------------
------------------------------------------------------------
----------------------------------------INCN-PNY------------
--------------------------------TR----------KIK-------------
--------I-------E------------------L-------M----------R----C
---------------------IR----H--------H-QR---------------MI---
--------------H-------------------V--------V----------------
----KEV---N-----N----LLT---------PI--------I-------------F--
---M-----Q--ILTS--------G------------I--------EI---------C--
---L-SG----YA-----------------M------------LDSG-------------
---TA-KA-------D----L-----------V--------KF------IS-Y-------
--------------------------------------------F-------IS-----M
---------------------GI--Q-L----L-LW-------CWP--GE----------
--------ILVRE-------------------------------------S---------
Q---------D------IGQV-----------------V--------Y-L--NV---PW-
----------------Y------D----------LP-------------PI-Y-------
-Q-----Q-H-L----------------CLMIVR----AQ--Q----YCS---I-S--A-
-L----TFQ-T---L--SI-----H----------------TLTA--------V---FN-
TAA-SYFTL---L-----R-----------Q-I-Q-----E--K----------------
-----------
>BtOr100
------------------------------------------------------------
-MKELPNT----------------------------------------------------
------------------SI-----------------------D-Y--------------
------------------YI---------------LP----------------N------
-------------------------R-IIC-----S---------------------MVG
----------------------M----------W----------PIEE------------
-------KS------S------TCSK-IFT------------YIRL--------I-----
------LALI------------AI-----N---S-V-------------FV-PE-I----
--------M--M------I------VSS-----WG-------------------------
---------D----------I---------SI----LA---------------------G
V-GC-V-----LT------TI-G----------------------Q-L-------L-F--
----------KM---IY----------L----------------I------------VR-
---------R---E----------R----------SY-----K------L----------
---Y-Y--E-----------I---------------R-----------------------
--------SLW-DTA---------N-----D-----S----------------K-----E
------------------------------------MQ---------P---------YI-
RL--------A--YW-------------------------AR------I-CT--------
----I------------A-----------------------FY-----L-SC-M-C-N--
-V------------I-T----FSI-------------------AG---------------
-----------------------------------------------VVDYFRFEYN---
--ASSTDNN---------------------------------------------------
--------R--H--L--P----F-----------------------V-VW---Y-----G
---------T------D------IS-----------AS----PK----------------
--------F-------EIA---------F-----------------IC-Q----------
---------IL------S----S--------M-VCA-T-------TI-C----GL-----
D----T-S-F---M-----TT----------------------I---------L------
------H------V----S--------------A--------Q--FK-----L----I--
---N---------T--W---------I---------------S-----------------
---N------------IG---------------------------T--------------
----------------------E-------------------------------------
------------------------------------------------------------
----------------------------------------INCN-PNY------------
--------------------------------TR----------KIK-------------
--------I-------E------------------L-------M----------R----C
---------------------IR----H--------H-QR---------------MI---
--------------H-------------------V--------V----------------
----NDV---N-----N----LFT---------PI--------I-------------F--
---M-----Q--ILTS--------G------------I--------EI---------C--
---L-SG----YA-----------------M------------LDNE-------------
---AA-IT-------D----I-----------L--------KC------TS-Y-------
--------------------------------------------F-------IS-----V
---------------------TV--Q-L----L-LW-------CWP--GE----------
--------ILIQE-------------------------------------N---------
Q---------E------VGQV-----------------A--------Y-F--NI---PW-
----------------Y------N----------LP-------------SM-Y-------
-Q-----Q-H-L----------------CLMIVR----AQ--Q----YCS---I-S--A-
-L----TFR-T---L--SI-----H----------------TLTT--------V---FN-
TAA-SYFTL---L-----R-----------Q-I-Q-----E--K----------------
-----------
>BtOr101
------------------------------------------------------------
------------------------------------------------------------
------------------------------------------------------------
-----------------------------------MI----------------N-R--PL
------------------------EY--SL-----R---------------------LFG
----------------------V----------W----------P---------------
-------DS------S--------------------------YPIL--------K-----
------IIIW------------TT-----V---M---------------LT-FL-V----
--------F--Q------Y------WYC-----ITHI--K-S-----S------------
--------------------L---------IE----LL---------------------D
G-LS-I-----TL------SN-S----------------------L-F-------F-L--
----------KF----T----------I----------------I------------WL-
---------H---K----------R---T------FY-----E------I----------
---L-T--T-----------M---------------FED-W------NV---D-N-----
------------------------S-----T-----A-----------R----N-KR--I
------------------------------------MS---------D---------KA-
IL--------S--F------------------R------IS-------N-FL--------
----I------------G------------------------Y-----F-AI-T-F-F--
-V------------Y-A----G----------------------L---------------
-A-L-T-L--------------------F-------------------------------
-----DEDQL----------------AS---DS----K----------------------
-------QR--K--F--L----I-----------------------R-ME---F-----P
---------F------A------AT-----------IS----P----------------R
--------Y-------EVI---------L-----------------AI-Q----------
---------FI------F----E--------S-VMV-Y-------GA-A----TS-----
I----A-L-I---A-----AL----------------------I---------L------
------H------V----G--------------S--------Q--ID-----L----L--
---C---------C--K---------L---------------T-----------------
---E------------IS------------------------------------------
----------------------H-NC----------------------------------
---------------DK---------------E---------------------------
-------------------------------------------K----------------
--------------------------------------------LQK-------------
--------H-------I------------------I-------D----------D----I
---------------------VG----K--------H-QR---------------II---
--------------Q-------------------F--------S----------------
----KNI---E-----K----IFT---------YI--------S-------------L--
---C-----Q--FVSN--------M------------L--------VI---------C--
---F-IS----FI-----------------L------------V-V--------------
---SS-HM-D-----Q----A-----------T-------------VI-IM-KC------
----------------------F----P-----Y----------Y-------IA-----V
---------------------NC--E-A----F-IL-------CYT--GE----------
--------YLTSK-------------------------------------S---------
E---------D------ITKS-----------------V--------Y-N--F----LW-
----------------Y------E------L----K-------------PQ-N-------
-A-----R-V-I----------------LLMILR----SQ--G----KLT---L-T--A-
-G----KFL-C---L--SL-----E----------------AFAN--------M---LK-
ASA-SYVSV---L-----Y-----------A-M-Y-------------------------
-----------
>BtOr102
------------------------------------------------------------
-MA-------------------------------------IK------------------
------------------------------------------------------------
-------------------G---------------II----------------S-Y--PV
------------------------EI--TL-----R---------------------LIG
----------------------A----------W----------P---------------
-------NS------S--------------------------CRIF--------K-----
------YIIW------------TT-----V---M---------------ST-FL-I----
--------F--Q------Y------SYC-----LTHI--K-A-----A------------
---------D----------L---------TD----LL---------------------D
G-LS-V-----TF------SN-T----------------------L-L-------L-L--
----------KF----I----------I----------------V------------WF-
---------H---K----------Q---T------FS-----E------I----------
---L-I--I-----------M---------------AED-W------DN-----C-----
------------------------K-----S-----E-----------W----N-MD--V
------------------------------------MM---------Q---------KA-
IL--------S--Y------------------R------IA-------K-VM--------
----L------------I------------------------V-----F-TC-S-I-S--
-L------------Y-A-------------------------------------------
-V-T-T-F--------------------F-------------------------------
-----VPDNI---------E------AS---HS----T----------------------
-------EK--K--F--L----L-----------------------R-ME---F-----P
---------F------E------AT-----------FS----P----------------I
--------Y-------EII---------V-----------------TI-Q----------
---------LV------I----Q--------P-IFT-L-------MA-G----MF-----
M----A-L-I---A-----TF----------------------V---------L------
------H------L----A--------------S--------Q--ID-----I----L--
---C---------D--R---------L---------------T-----------------
---E------------IL------------------------------------------
----------------------N-NH----------------------------------
---------------SE---------------E---------------------------
-------------------------------------------Q----------------
--------------------------------------------LRI-------------
--------T-------V------------------I-------K----------N----L
---------------------IV----K--------H-QR---------------II---
--------------S-------------------L--------S----------------
----ENV---E-----S----VFT---------LI--------S-------------L--
---L-----Q--FFFN--------T------------V--------VI---------C--
---F-VG----FL-----------------L------------V-T--------------
---SL-SS-G-----Q----A-----------P-------------AV-IT-KC------
----------------------F----P-----Y----------Y-------IA-----V
---------------------NF--E-A----L-IL-------CYT--GE----------
--------YLSSK-------------------------------------S---------
E---------D------IGWT-----------------V--------Y-N--S----NW-
----------------Y------R------L----S-------------IC-E-------
-T-----R-A-L----------------LLLILR----SQ--K----PLN---L-T--I-
-G----KFM-N---L--SL-----E----------------TFAN--------M---LK-
ASA-SYVSV---L-----H-----------A-M-E-------------------------
-----------
>BtOr103
------------------------------------------------------------
-MI-------------------------------------LS------------------
------------------------------------------------------------
-------------------R---------------SI----------------S-R--PV
------------------------VI--GL-----R---------------------LIG
----------------------I----------W----------P---------------
-------GS------S--------------------------YEII--------V-----
------RCIW------------VA-----N---M---------------MS-AQ-V----
--------F--Q------Y------RYI-----IKHI--N-S-----G------------
---------N----------L---------AD----IV---------------------D
S-VS-T-----TL------PY-S----------------------L-L-------F-F--
----------KI----I----------S----------------F------------WI-
---------K---R----------G---I------FK-----N------I----------
---L-I--G-----------M---------------SRD-W------I----D-T-----
----------S-------------T-----A-----K-----------L----N-VH--V
------------------------------------MI---------N---------KA-
EL--------A--Y------------------R------CS-------N-LI--------
----I------------G------------------------V-----Y-AS-A-V-C--
-I------------Y-G-------------------------------------------
-G-M-F-L--------------------E------------------FS-----------
-----R-QDQ---------D-------D------GF-N---------------IT-----
-------SR--Q--L--L----I-----------------------K-MD---L-----P
---------F------A------YY-----------ES----P----------------M
--------Y-------EYV---------F-----------------VV-Q----------
---------FL------Q----L--------L-ATG-I-------SI-A----ML-----
D----A-L-I---I-----TL----------------------I---------L------
------H------I----G--------------G--------Q--IE-----M----L--
---H---------E--A---------L---------------E-----------------
---N------------IS------------------------------------------
----------------------I-K-----------------------------------
----------------D---------------E---------------------------
-------------------------------------------K-H--------------
------------------G-------------------------SLR-------------
--------N-------V------------------I-------K----------S----L
---------------------TD----H--------H-YR---------------II---
--------------L-------------------N--------S----------------
----EYI---E-----K----LFS---------YI--------A-------------L--
---M-----Q--LLCN--------T------------I--------VI---------C--
---C-IG----FL-----------------I------------I-V--------------
---AV-NS-Y-----G----D-----------I-------------KI-LM-KI------
----------------------L----L-----F----------Y-------IA-----I
---------------------TL--E-A----F-IF-------SYA--GE----------
--------YLSSK-------------------------------------S---------
L---------S------VSSS-----------------A--------Y-G--S----SW-
----------------Y------L------L----E-------------PR-N-------
-R-----R-V-V----------------ILLMIR----SQ--R----SLT---I-T--A-
-G----KFM-D---L--SM-----I----------------GFAT--------I---LK-
ASA-SYVSV---L-----Y-----------A-M-Y-------------------------
-----------
>BtOR104FIX
------------------------------------------------------------
--M-------------------------------------IL------------------
------------------------------------------------------------
-------------------N---------------TI----------------S-P--SV
------------------------KF--GL-----H---------------------FCG
----------------------V----------W----------P---------------
-------GT------P--------------------------FQFI--------H-----
------KLCW------------VI-----A---I---------------IT-LQ-I----
--------Y--Q------Y------KYI-----VIHY--N-T-----D------------
---------T----------L---------MN----IA---------------------E
N-LS-I-----TV------PF-S----------------------L-V-------L-I--
----------KF----F----------I----------------T------------WT-
---------N---Y----------G---L------FC-----D------I----------
---L-S--T-----------M---------------EED-C------Q----K-------
---------YA-------------N-----M-----D------------------INN-L
------------------------------------IT---------K---------AG-
VV--------S--F------------------Y------AT-------S-MI--------
----M------------S------------------------F-----Y-LA-T-T-I--
-Y------------Y-L-------------------------------------------
-G-G-T-I--------------------A------------------F------------
---------------------------QGT-------N---------------DS-----
------MSR--E--L--L----L-----------------------K-MD---L-----P
---------F------E------TS-----------ES----P----------------N
--------Y-------ELV---------V-----------------TT-Q----------
---------FI------I----H--------I-SAA-F-------AF-A----TF-----
T----A-L-L---F-----MT----------------------I---------V------
------H------V----G--------------C--------Q--ID-----I----M--
---C---------Q--N---------L---------------T-----------------
---Y------------AF------------------------------------------
------------------------------------------------------------
--------------------------------P---------------------------
------------------------------------------------------------
--------------------------------------------KNE-------------
--------N-------K------------------L-------K----------F----F
---------------------IG----R--------Y-QE---------------II---
--------------A-------------------F--------A----------------
----EKI---E-----K----LFT---------YI--------A-------------L--
---S-----Q--LISN--------T------------V--------ST---------C--
---C-EG----FL-----------------I------------V-L--------------
---AV-ND-Q-----S----G-----------L-------------VV-LI-KC------
----------------------V----L-----F----------Y-------IV-----I
---------------------CS--E-V----F-IY-------CFA--GE----------
--------YLRIK-------------------------------------S---------
Q---------L------IGDT-----------------A--------Y-N--M----LW-
----------------Y------D------L----R-------------PN-K-------
-S-----R-L-L----------------IPVILR----SQ--R----GFT---L-T--F-
-G----KFS-N---L--SL-----E----------------SFTG--------I---MK-
VSA-SYMSV---L-----L-----------A-L-Y-------------------------
-----------
>BtOr105FIX
------------------------------------------------------------
--M-------------------------------------IL------------------
------------------------------------------------------------
-------------------N---------------TI----------------S-P--SV
------------------------KF--GL-----H---------------------FCG
----------------------V----------W----------P---------------
-------GT------P--------------------------FQFI--------H-----
------KLCW------------VI-----A---I---------------IT-LQ-I----
--------Y--Q------Y------KYI-----VIHY--N-T-----D------------
---------T----------L---------MN----IA---------------------E
N-LS-I-----AV------PF-S----------------------L-V-------F-I--
----------KL----F----------V----------------T------------WT-
---------N---Y----------G---L------FC-----D------I----------
---L-S--T-----------M---------------EED-C------Q----K-------
---------YA-------------N-----I-----D------------------INN-L
------------------------------------VT---------K---------TG-
VF--------S--F------------------Y------VT-------S-MI--------
----M------------S------------------------S-----Y-LV-S-A-V--
-S------------Y-L-------------------------------------------
-G-G-A-I--------------------A------------------F------------
---------------------------QGT-------N---------------DS-----
------MSR--E--L--L----L-----------------------K-MD---L-----P
---------F------E------TS-----------ES----P----------------N
--------Y-------ELV---------V-----------------TT-Q----------
---------FI------I----H--------F-SAA-L-------AF-G----TF-----
T----A-L-L---F-----MM----------------------I---------V------
------H------V----G--------------C--------Q--ID-----I----M--
---C---------Q--N---------L---------------T-----------------
---Y------------AF------------------------------------------
------------------------------------------------------------
--------------------------------P---------------------------
------------------------------------------------------------
--------------------------------------------TNE-------------
--------N-------K------------------L-------K----------F----F
---------------------IG----R--------Y-QE---------------II---
--------------A-------------------F--------A----------------
----EKI---E-----K----LFT---------YI--------A-------------L--
---S-----Q--LVSN--------T------------V--------NT---------C--
---C-EG----FL-----------------I------------V-L--------------
---AV-ND-E-----N----G-----------L--------AI---AI-LI-KS------
----------------------V----V-----F----------Y-------IV-----I
---------------------CL--E-V----F-IY-------CFS--GE----------
--------YLRIK-------------------------------------S---------
Q---------L------IGDT-----------------A--------Y-N--M----LW-
----------------Y------D------L----R-------------PN-K-------
-S-----R-L-L----------------IPVILR----SQ--R----GFT---L-T--F-
-G----KFS-N---L--SL-----E----------------SFTG--------I---MK-
VSA-SYMSV---L-----L-----------A-L-Y-------------------------
-----------
>BtOr106
------------------------------------------------------------
-MI-------------------------------------PS------------------
------------------------------------------------------------
-------------------K---------------SI----------------S-R--PV
------------------------VI--GL-----R---------------------LTG
----------------------I----------W----------P---------------
-------GT------S--------------------------YEII--------A-----
------RCIW------------VA-----I---I---------------MP-AQ-V----
--------F--Q------Y------RYI-----MKNV--S-S-----G------------
---------N----------L---------AD----VI---------------------E
S-AS-T-----SL------PY-T----------------------L-L-------L-F--
----------KL----I----------S----------------F------------WI-
---------K---R----------G---I------FK-----N------M----------
---L-V--G-----------M---------------YYD-W------I----N-S-----
----------S-------------A-----D-----K-----------A----N-VD--V
------------------------------------MM---------N---------KA-
EL--------A--Y------------------R------CS-------Y-SI--------
----F------------G------------------------V-----Y-II-S-V-F--
-M------------Y-A-------------------------------------------
-G-V-F-L--------------------Q------------------FI-----------
-----R-QDQ---------D-------D-------F-N---------------IT-----
-------SR--Q--L--L----M-----------------------K-MD---L-----P
---------F------A------YY-----------ES----P----------------V
--------Y-------QYV---------F-----------------LV-Q----------
---------FL------Q----L--------L-AVG-I-------GM-A----IL-----
N----A-L-I---I-----TL----------------------I---------F------
------H------I----G--------------G--------Q--IE-----I----L--
---H---------E--A---------L---------------E-----------------
---N------------IS------------------------------------------
----------------------I-K-----------------------------------
----------------D---------------E---------------------------
-------------------------------------------K-H--------------
------------------G-------------------------SLR-------------
--------N-------V------------------I-------K----------S----L
---------------------IN----R--------H-YR---------------II---
--------------L-------------------N--------S----------------
----EYI---E-----S----LFS---------YI--------A-------------L--
---L-----Q--LLCN--------T------------V--------VM---------C--
---G-IG----FL-----------------I------------I-V--------------
---AI-NS-H-----G----D-----------V-------------GI-VV-KI------
----------------------V----L-----F----------Y-------IA-----I
---------------------ML--E-A----F-VF-------SYA--GE----------
--------YLSSK-------------------------------------S---------
L---------S------ISTS-----------------A--------Y-G--S----SW-
----------------Y------L------L----E-------------PR-N-------
-R-----R-V-V----------------ILLMIR----SQ--R----RLT---I-T--A-
-G----KFM-D---L--SM-----F----------------GFAS--------I---LK-
ASA-SYVSV---L-----Y-----------A-R-Y-------------------------
-----------
>BtOr107
------------------------------------------------------------
-MA-------------------------------------PI------------------
------------------------------------------------------------
-------------------N---------------TI----------------S-R--SV
------------------------KY--GL-----H---------------------YAA
----------------------S----------W----------P---------------
-------GA------P--------------------------LSVL--------C-----
------KLFW------------MI-----V---L---------------GV-GQ-T----
--------H--Q------Y------NYI-----IKHY--K-V-----Q------------
---------T----------L---------IE----II---------------------D
N-IS-I-----CL------PF-S----------------------L-V-------C-I--
----------KL----V----------I----------------A------------WT-
---------H---Q----------G---L------LH-----S------I----------
---L-S--T-----------M---------------EEE-C------Q----T-------
---------YA-------------V-----M-----D------------------TNN-L
------------------------------------IS---------K---------TA-
HW--------C--Y------------------R------LT-------N-II--------
----I------------S------------------------T-----T-IA-S-T-V--
-F------------Y-V-------------------------------------------
-I-G-V-F--------------------T------------------S------------
---------------------------EGV-------N---------------AT-----
------APR--E--L--L----L-----------------------K-MD---L-----P
---------F------D------TS-----------KS----P----------------T
--------F-------ELV---------I-----------------IV-Q----------
---------YF------Y----Q--------A-SSA-F-------IF-A----VF-----
T----G-L-L---L-----MI----------------------V---------L------
------H------I----G--------------C--------Q--ID-----V----M--
---C---------Q--T---------S---------------S-----------------
---A------------IS------------------------------------------
------------------------------------------------------------
--------------------------------Y---------------------------
------------------------------------------------------------
--------------------------------------------KNE-------------
--------K-------Q------------------L-------K----------F----F
---------------------IS----R--------H-QE---------------II---
--------------L-------------------F--------A----------------
----EKI---E-----K----FFT---------YI--------A-------------L--
---S-----Q--LITN--------T------------L--------II---------C--
---C-LG----YL-----------------I------------V-L--------------
---II-HI-E-----N----G-----------F-------------PM-FM-KC------
----------------------V----V-----F----------Y-------IS-----V
---------------------CS--E-A----F-VY-------CFA--GE----------
--------YLNIK-------------------------------------S---------
K---------L------IADT-----------------A--------Y-E--F----LW-
----------------Y------D------T----H-------------PS-K-------
-S-----R-L-L----------------IPVILR----SQ--R----GFS---F-T--L-
-G----KFA-N---L--SM-----S----------------TFAA--------I---MK-
ASG-SYISV---L-----L-----------A-M-T-------------------------
-----------
>BtOr108
------------------MRKHFYSL--------------------------SRGRTSYV
KMAQEPGH---------------------------------EW-----------------
----------------MKPF-----------------------R-K--------------
------------------LI---------------NL----------------E------
-------------------------I-SYI-----K---------------------YSG
----------------------L----------G----------EIDS------------
-------S-------S------AFLN-RAY------------FVYK--------I-----
------WMLI------------AM-----Y---I-F-------------AI-TL-F----
--------L--D------I------YVN-----RD-------------------------
---------N----------L---------PI----ST---------------------D
N-GC-I-----FA------GI-F----------------------V-V-------I-Y--
----------KA---MN----------L----------------Q------------FQ-
---------V---E----------Y----------I------------------------
------------------------------------------------------------
------------------------------------K----------------E-----I
------------------------------------IG---------K---------YQ-
VQ--------S--K------------------------------------MI--------
----F------------Y-----------------------GF-----T--A-L-G-S--
-I------------L-G----TAL-------------------LF---------------
-----------------------------------------------FS-----------
-----PMED---------------------------------------------------
--------G-----L--L----I-----------------------R-AK---Y-----P
---------F------N------TT-----------IS----PW----------------
--------H-------EIS---------L-----------------AI-E----------
---------TC------A----V--------F-GGL-L-------GI-I----GI-----
D----S-F-V---V-----MI----------------------C---------T------
------L------L----T--------------V--------L--FD-----M----L--
---N---------V--N---------F---------------E-----------------
---N------------CG---------------------------I--------------
----------------------ETKE----------------------------HT----
------------VEIYD---------------E-------------------------RI
HANI-----------------------------------RFNRK-KLN------------
--------------------------------NR-----------FL-------------
--------Y-------R------------------Y-------K----------T----C
---------------------FQ----F--------Y-QR---------------LV---
--------------C-------------------M--------T----------------
----NDY---N-----K----LFS---------LS--------M-------------F--
---I-----Q--MLSS--------T------------S--------II---------C--
---L-SG----FQ-----------------A------------VVVG-------------
---GQ-SS-------D----V-----------M--------KF------GI-Y-------
--------------------------------------------L-------SA-----A
---------------------IS--Q-L----L-YI-------CWI--GN----------
--------ELNYA-------------------------------------T---------
W---------T------LDRS-----------------Q--------W-L--S----GW-
----------------N------N---------ERL-------------TN-I-------
-V-----K-M-F----------------TLSTMF----TR--R----SIT---L-K--A-
-S----VFY-V---L--SL-----E----------------TFIT--------I---IR-
RSY-SIYTL---L-----N-----------N-M-Q-----V--TDH--------------
-----------
>BtOr109
------------------------------------------------------------
------------------------------------------------------------
-------------------M-----------------------N-I--------------
----------------RNYV---------------FI----------------NQL----
----------------------------VL-----K---------------------FVG
----------------------L----------Y----------PI----------S---
-------IVR----Y---------------------------------------V-----
------ICIS------------CI-----M---L-I-------------TI-PQ-I----
--------I--M------I------YTN-----WN-------------------------
---------D----------L---------NI----VM---------------------E
I-GS-T-----LL------TI-S----------------------L-A-------M-L--
----------KS---AI----------W----------------M------------FN-
---------R---K----------N----------LE-----L------F----------
---I-E--F-----------M---------------LTDYW-----------K-------
--------I-I-E-------------A--NV-----F----------------E-----Y
------------------------------------L---------QK---------YA-
LY--------A--K------------------T------IT---------KG--------
----Y------------L-----------------------IS-----MCNA-L-L-F--
-F------------F-S----LPI------------------IEI---------------
-----------------------------------------------LITKHED----SD
N------------------F------T---------------------------------
--------M---N-F--P----F-----------------------A-AS---Y-----P
---------M------A------FY-----------KF----P----------------L
--------Y-------EIA---------Y-----------------AS-Q----------
---------IL------A----T--------S-ICC-L-------VM-L----AT-----
D----G-L-I---A-----TA----------------------L---------L------
------H------T----C--------------G--------H--FA-----V----L--
---R---------K--N---------V---------------K-----------------
---Q------------LD------------------------------------------
------------------------------------------------------------
------------------------------------------------------------
--------------------------SYIYRITSLKTNSKHINA-NL-------------
-------------------------------------------YEIK-------------
--------I-------Q------------------I-------I----------H----V
---------------------IK----H--------H-QV---------------VL---
--------------W-------------------F--------C----------------
----DNM---E-----K----NFH---------LI--------L-------------F--
---L-----Q--AMIS--------S------------L--------LI---------C--
---F-VG----FQ-----------------V------------S-A-----------T--
---LM-EQSK---------------------------------------MI-KF------
----------------------A----S-----H----------L-------IV-----A
---------------------FF--Q-L----L-LF-------CFP--GD----------
--------MLIRE-------------------------------------S---------
F---------S------ISTA-----------------V--------Y-S--I----QW-
----------------S------Q------L----A-------------TF-V-------
-K-----N-E-L----------------CMIIAR----SQ--R----PSY---I-T--A-
-G----KLY-I---M--HL-----E----------------NFTA--------I---LS-
TAF-SYFMM---L-----Q-----------S-F-N-----S--ES---------------
-----------
>BtOr110
------------------------------------------------------------
-MSD--------------------------------------------------------
---------------DETKR-----------------------E-F--------------
----------------EKTI---------------DL----------------NLA----
----------------------------LL-----R---------------------LTG
----------------------V----------V----------SS--------------
-------------------------ERASR------------DTLA--------S-----
------LAFV------------CM-----T---I-N-------------TI-SY-V----
--------Y--E------F------ATS-----SY-------------------------
---------T----------L---------AT----VL---------------------E
S-FA-M-----II------PL-V----------------------A-G-------Q-T--
----------RL---VI----------L----------------L------------WL-
---------R---D----------S----------CQ-----T------M----------
---L-N--------------I---------------CESFW-----------S-------
--------T-L-N-------------S--RE-----K----------------K-----I
------------------------------------V---------RS---------YT-
NK--------A--K------------------L------LS---------RC--------
----Y------------L-----------------------FS------CVS-T-I-F--
-F------------Y-V----LLIE---------------F-GSL---------------
-----------------------------------------------IFSEPKHF---AN
V------------------T------IH---------GNDSSSVPSEAVKSLEVTD----
-----DKRR---Y-L--P----Y-----------------------A------F-----F
---------I------D------VQ-----------ET----P----------------W
--------Y-------EIA---------Y-----------------VV-Q----------
---------LG------S----M--------V-SVG-L-------TC-V----GV-----
D----T-T-G---P-----LL----------------------I---------L------
------I------A----C--------------G--------Y--FD-----T----I--
---Q---------S--R---------I---------------------------------
------------------------------------------------------------
------------------------------------------------------------
-------------------------------EN-----------------SYSF----ES
PSSPPILASLS-------IATKAKTATETTLVTGIESS----SR-NV-------------
---------------------------------------------GM-------------
--------K-------N------------------L-------R----------T----C
---------------------LN----H--------H-QL---------------LL---
--------------K-------------------L--------C----------------
----EDI---E-----N----LTN---------IM--------F-------------L--
---I-----Q--LITS--------T------------Y--------NI---------S--
---L-IG----FK-----------------V------------V-E----D-N-------
--------PG---------------------------------------KV-KF------
----------------------V----T-----Q----------L-------GI-----F
---------------------II--Q-L----F-LC-------NWP--PD----------
--------LLRSK-------------------------------------S---------
E---------A------IGHA-----------------G--------Y-S--M----PW-
----------------Y------R------Y----P-------------RN-L-------
-Q-----N-P-V----------------NMLMVR----GQ--K----PVR---L-T--A-
-G----KFI-E---L--SL-----E----------------TFAS--------M---IS-
TAA-SFFTM---M-----R-----------S-M-N-------------------------
-----------
>BtOr111
-------------------------------------------------------MEMSD
QQFSGKE-----------------------------------------------------
---------------------------------------------Y--------------
----------------DELI---------------KP----------------I-MI-T-
-----------------------------A-----K---------------------IIS
----------------------I----------W----------PL----------E---
-----------------------EDS---------SK-----GTILFR---RFHL-----
------FCMF------------FL-----A---V-V-------------MS-FA-V----
----------TA-----DV------VHN-----I-------------D------------
---------D----------L---------NE----ATE---------------------
--CA-LI----CT------AF-Y----------------------L-C-------V-V--
----------RL---LV----------Y----------------S------------LH-
---------Q---K----------D----------MF-----Y------V----------
---V-K--T-----------M---------------KED-W-------------------
-------------IL---------S-S--HE-----D-----------R----K-----I
------------------------------------LA---------K---------KT-
MF--------A--F------------------R------LAK------Y-FI--------
----S------------T------------------------------V-AM-T-I-V--
-L------------F-M----CI--------------------PF---------------
-----------------------------------------------L------------
-------EIY---------V------FG--------------------------------
-----NNERV----L--P----F-----------------------R-GYFF--------
---------I------NH-----T------------IS----P----------------V
--------F-------ECL---------Y-----------------FF-N----------
---------VT------A----G--------G-FGG-S-------MI-A----GA-----
T----S-F-N---L-----VV----------------------I---------M------
------H------G----S--------------G--------K--FA-----V----L--
---R---------K--R---------L---------------E-----------------
---A------------LS---------------------------GE-------------
------------------------------------------------------------
------------------------------------------------------------
------------------------------------------------------------
------------------------------------------DPNST-------------
--------A-------I------------------M-------N----------N----Y
---------------------VI----R--------H-QK---------------AI---
--------------E-------------------Y--------A----------------
----DAL---E-----R----IIN---------VL--------A-------------L--
---G-----Q--FVTS--------T------------G--------LI---------C--
---F-AG----FQ-----------------I------------T-SM-------------
---------MK----D----K-----------G--------RL------MK-YS------
---------------------------T-----F----------L-------NS-----A
---------------------IL--E-L----F-MF-------SFS--GN----------
--------GLIDE-------------------------------------S---------
G---------A------VGDS-----------------A--------Y-G--S----GW-
----------------I--------------------------------GSRF-------
-N-----Q-N-L----------------QIMMMR----AR--S----PSK---I-T--A-
-A----KFY-A---M--SL-----E----------------SFSA--------V---LS-
TSF-SYFTV---L-----T-----------A-T-E-----G--D----------------
-----------
>BtOr112
------------------------------------------------------------
-MKKPISSY---------------------------------------------------
-----------------VEL-----------------------F-Y--------------
------------------DE---------------NV----------------I-SW-SK
------------------------RL---L-----N---------------------LSG
----------------------L----------W----------PH----------N---
-------RN---------------------------------DVRF--------F-----
------FYVT------------YV-----V---I-F-------------TW-LE-I----
--------V--T------L------LQN-----IH-------------------------
---------D----------L---------EK----TL---------------------K
N-IT-L-----SF------PT-I----------------------L-I-------V-L--
----------KA---MM----------F----------------R------------LN-
---------M---H----------L----------VL-----P------L----------
---L-T--V-----------V---------------KRD-V------K------------
--------LGL--YR---------S-E---E-----E-----------R----R-----T
------------------------------------VV---------W---------YN-
VA--------A--T------------------L------FS-------T-SS--------
----V------------L-----------------------SL-------FF-V-P-T--
-L------------F-Y----AK--------------------PI---------------
-V-SCL-L---------------------SK-----------------------------
------FNNC---------T----------------------------------------
--------------L--P----Y--------------------------E---L-----P
-MKVNNI--Y------E------VTG----------VQ----S-----------------
--------Y-------ALL---------C-----------------VY-L----------
---------IP------A----S--------M-LLT-I-------GA-T----GA-----
D----S-L-L---V-----AL----------------------T---------F------
------H------L----C--------------S--------Q--LS-----I----L--
---A---------H--R---------I---------------R-----------------
---N------------IS---------------------------I--------------
------------------------------------------------------------
--------------------------------E---------------------------
------------------------------------------PQ-I--------------
---------------------------------------------YS-------------
--------P-------E------------------M-------R----------A----L
---------------------VE----R--------H-IE---------------LL---
--------------Q-------------------L--------A----------------
----SIL---A-----K----AFS---------SL--------M-------------F--
---I-----Q--TLGL--------I------------F--------SL---------C--
---I-VV----YQ-----------------L------------L-M----TTDSG-----
---------E-----D----I-----------N---------T------IH-FI------
---------------------------I-----Y----------S-------CA-----V
---------------------IL--L-A----F-CY-------CFL--GE----------
--------CLINE-------------------------------------S---------
S---------E------MQVA-----------------C--------Y-F--I----NW-
----------------Y------D------L----P-------------EQ-Y-------
-T-----R-S-L----------------IFCIAR----SQ--K----PSY---L-T--A-
-G----KFY-V---F--SL-----E----------------TFGV--------I---VK-
ASM-AYLSV---L-----K-----------SII---------------------------
-----------
>BtOr114
------------------------------------------------------------
-MSKELK-----------------------------------------------------
-------------------------------------------I-Y--------------
R-----------------KY---------------------------------A-SF-VK
---------------------------RFL-----L---------------------LSG
----------------------M----------C----------PITK------------
-------ER------D-------------------VF-----YRCI----S---------
------IWSI------------FS-----SF--I-S-------------LC-VV-G----
-----------N-------------F------CSQNV----------Q------------
---------N----------I---------AL----LT---------------------A
S-FS-L-----FC------AI-L----------------------N-T-------T-T--
----------KA---CC----------F----------------F------------IY-
---------Q---N----------K----------LQ-----Q-----------------
---A-N--DI----------LSSML-----------EQA---------------------
----------L---S---------E-----T-----D----------IR----S----IA
------------------------------------FS--WV-----R--------TFY-
-------------R-------------------------LI-------------------
----Y------------L----------------------QFT-----LMTI-N-S-T--
-I------------H-A----F--------------------KPL-------------IT
RILY---D--------------------ANN-------------TT--------------
-------------------N----------------------------------------
--------------L--Q----Y-----------------------P------L-----P
---------F------P------AS----YPW----TI----D-------------SMLV
--------W-------QLH---------Y-----------------LF-DL---------
---------NI------V-------------W-NII-S-------VS-T----GV-----
D----G-F-F---S-----FC----------------------L---------F------
------R------I----S--------------V--------M--LR-----L----L--
---G---------F--E---------F---------------EMR---------FSTDEK
DKANK----------------------------------------E--------------
---------------------YE-------------------------------------
--------------------------------E---------------------------
---------------------------------------------N--------------
-------------------------------------------------------R----
--------K-------R------------I-----F-------Q----------E----C
---------------------VN----K--------H-AL---------------LL---
--------------K----------------------------C----------------
---RDIV---Q-----E----AYG---------PV--------I-------------L--
---L-------TTITS--------A------------T--------SL---------C--
---T-LI----FQ-----------------V------------L----------------
---QV---------RG----------------Q--------IIDK----II---------
---------------------IC----I----VF----------I-------FM-----K
---------------------LL--Q-T----F-LY-------AWP--AD----------
--------VILTE-------------------------------------S---------
D---------R------FRRK-----------------V--------Y---FS----DW-
-----------------------------------Y----------KHK-D-I-------
-SF----A-KGF----------------TLILAQ--------R----SIV---L-K--AC
------DLM----QV--SL-----D----------------LFVK--------V---LN-
TAV-SYYFL---L-----E-----------T-I-DK----D--K----------------
-----------
>BtOr115
------------------------------------------------------------
-MDFR-------------------------------------------------------
------------------------------------------------------------
-----------------------------------DL-------------NPFN-IF-LS
-----------------------------------T---------------------LSA
------NVL-----------------------------------PMSS------------
-------RE------T-------------------KL------PIF------FKIYS---
------IIIW------------LIE----L---T-Y-------------FI-GC-V----
--------V--G------I------LT---------------------------------
---------------------------VSREK----AL-------------K-------D
G-TV-------NL------VI-A----------------------IEV-------L-V--
----------LM---------------I---------------YMH-----------NR-
---------K---N----------L----------LR-----------GL----------
---IGK--------------L-------------------------------N-------
--------H-L---IE--------------------G----------------N----KI
------------------------------------LR---------N---------MIV
SA--------L--E--------P----------------MEK-----PL-KI--------
----Y-----------TV----------------------ASV-----GSLA--------
-L------------W-IS------------------------LPL---------------
-------I---------------------------------------EVF----------
------RKNE-----FRYSD------YR--------------------------------
--------------V--PFV--L-----------S-----------K------E-----P
---------F------S------LN--------V--------------------------
--------F----VGGVIF---------Q-----------------IV-GG---------
---------TY-----------T----------L---I-------RK-I----SL-----
D----I-Y-T---M-----YI----------------------I---------L------
------------LT----T--------------A--------Q--YK-----Y----L--
---R---------M--K---------F---------------A-----------------
---TI-----------FE------------------------------------------
------------------------------------------------------------
------------------------------------------------------------
---------------------------------------------Q--------------
-------------------------------------------------------K----
--------P-------E------------------T---L--------------N----G
-SYNDSTRQ--NVSFRK-KR-MI----Q--------E-MRV--------------L----
-------T------R-------------------H--------Y----------------
----ETV---V-----E---------------IAV--------M-------------L--
---K-----T--LLFLNV------G------------V---------H-YINNVFRFC--
---F-LS----FM-----------------F------------S----------------
---T-------------NM-F-----------S--------EK----CLII---------
---------------------------L-----Y----------T-------IGA-----
---------------------LI--Q-F----Y-IL-------CYC--IQ----------
--------ELLDA-------------------------------------S---------
N---------A------VADD-----------------V--------I-Y--E----KW-
----------------Y------LH----------D-------------VP-L-------
-Q-----R-A-L----------------LMIISA--------------------------
-N-----KLE----C--KL-----S----------------NSRH--------I---DL-
TLS-SFMSI---L-----NQAYSVCLLF----L-K-----S--RPD--------------
-----------
>BtOr116
------------------------------------------------------------
-MGK--------------------------------------------------------
------------------------------------------------------------
-----------------------------------RV-------------AQLE-RA-IL
----------------------------FT-----K---------------------LSV
------AL------------TCS----------W----------PPSP------------
-------LA------T-------------------KN-----RLLL------FNALW---
------CTAF------------ASS----V---A-L-------------FL-PL-L----
--------A--A------I------YE------------------YYK------------
---------S----------PI--------------IL-------------G-------K
T-VS-------LA------SA-V----------------------AQV-------V-I--
----------KM----I----------I----------------CR-----------LQ-
---------Q---R----------R----------FQ-----------ML----------
---YFD--------------M-------------------------------E-------
--------NFC---KH-------AT-----KT----E----------------R----MV
------------------------------------LE---------R---------YVH
KY--------K---------------------------------------YF--------
----H-----------CI----------------------YIL-----WSFI-T-T-AF-
-V------------I-C-------------------------GPL---------------
-------Y---------------------------------------SS-----------
--------------------------QT--------------------------------
--------------F--P----T-----------HA----------I------Y-----P
---------F------S------VK--------H--------------------------
--------Q----PYNSLI---------F-----------------FH-QS---------
---------LV-----------G----------FQA-S-------SG-M----GI-----
D----T-Q-V---A-----LL----------------------L---------R------
------------YA----T--------------A--------R--FE-----L----L--
---G---------I--Q---------L---------------R-----------------
---N------------AK------------------------------------------
------------------------------------------------------------
------------------------------------------------------------
---------------------------------------------T--------------
-------------------------------------------------------N----
--------S-------E------------------F---N--------------V----C
---------------------IQ----K--------H-IDL--------------L----
--------------R-------------------Y--------T----------------
----KEI---R-----L----SI---------KYL--------V-------------L--
---A-----T--IATTTT------A------------V---------I------------
---F-GS----LN-----------------L------------I----------------
---A-----------NQPL-I-----------L--------K-----TLYA---------
---------------------------T-----V----------V-------FSA-----
---------------------SV--E-L----F-MY-------AWP--AD----------
--------GMMRM-------------------------------------S---------
E---------R------TATS-----------------V--------Y-G--T----AW-
----------------Y------NR----------D-------------IS-V-------
-Q-----R-K-V----------------LRIILR----SQ--K----LET---I-G--IS
-G-----IVPQ---L--SL-----S----------------HYAK--------Y---LY-
TSL-SYFNA---L-----R-------IM----V-G-----D--PSPL-------------
-----------
>BtOr117
------------------------------------------------------------
-MSMF-------------------------------------------------------
------------------------------------------------------------
-----------------------------------NV-------------NI-R-QV-LY
----------------------------IV-----E---------------------LAG
------MF------------TCT----------W----------PIDP------------
-------NS------S-------------------KK-----QIFF------RNIRW---
------SFAI------------LNV----V---F-L-------------TI-SL-V----
--------F--A------I------F-------------H----FR-H------------
---------D----------IP--------------IL-------------M-------K
T-VS-------EV------TA-L----------------------LEV-------L-F--
----------DL----I----------L----------------CR-----------RN-
---------N---A----------H----------LQ-----------VL----------
---TGK--------------V-------------------------------K-------
--------AFL---EV-------AS-----EH----E----------------T----KA
------------------------------------IE---------R---------YMD
RY--------K---------------------------------------QF--------
----L-----------SV----------------------TAM-----GYIT-T-A-IS-
-F------------S-L-------------------------APF---------------
-------F---------------------------------------SA-----------
--------------------------QE--------------------------------
--------------L--P----A-----------DG----------W------L-----P
---------F------S------TE--------S--------------------------
--------L----GIYCMV---------Y-----------------VN-QV---------
---------YC-----------I----------FQT-A-------FC-I----GV-----
D----F-T-I---A-----VL----------------------F---------S------
------------FS----A--------------A--------R--LD-----I----L--
---R---------M--K---------L---------------R-----------------
---H------------VN------------------------------------------
------------------------------------------------------------
------------------------------------------------------------
---------------------------------------------S--------------
-------------------------------------------------------S----
--------D-------I------------------L---V--------------S----C
---------------------IK----E--------H-QEI--------------I----
--------------G-------------------F--------V----------------
----EDT---K-----A----TV---------ETL--------L-------------F--
---K-----T--NATMGS------A------------V---------I------------
---C-GA----FP-----------------L------------I----------------
---Y-----------NQSL-A-----------V--------M-----SQYL---------
---------------------------S-----F----------V-------VSG-----
---------------------CT--R-L----Y-VI-------SWP--AD----------
--------DLKES-------------------------------------S---------
V---------Q------FAKS-----------------I--------T-D--V----QW-
----------------L------GK----------P-------------KD-M-------
-K-----S-S-M----------------LIMMQR----SQ--K----PLL---I-R--MS
-G-----LLPP---L--TL-----E----------------YFAN--------F---IT-
TVS-SYFMA---M-----R-------SM----I-E-----S-------------------
-----------
>BtOr118
------------------------------------------------------------
-MLK--------------------------------------------------------
------------------------------------------------------------
-----------------------------------QI-------------TP-E-KV-IH
----------------------------IT-----W---------------------LSV
------VI------------SFC----------W----------PLPI------------
-------NS------N-------------------RN-----KIFC------FKILQ---
------ICSG------------ISG----C---L-L-------------FM-PI-L----
--------Y--S------I------YL------------------HLN------------
---------D----------IV--------------IT-------------S-------S
C-MC-------LL------LG-V----------------------SQN-------I-F--
----------QT----L----------I----------------CF-----------IK-
---------H---D----------S----------LQ-----------RT----------
---VEE--------------M-------------------------------M-------
--------TYV---RE-------AQ-----QY----E----------------K----KI
------------------------------------FY---------K---------YIK
KC--------Y---------------------------------------VF--------
----C-----------GG----------------------SMA-----CTYV-T-A-TC-
-F------------S-L-------------------------RPI---------------
-------V---------------------------------------LP-----------
--------------------------VS--------------------------------
--------------L--P----F-----------DA----------E------Y-----P
---------F------P------IN--------Y--------------------------
--------T----SMYVII---------Y-----------------MH-HA---------
---------CL-----------C----------IQT-A-------AH-I----CV-----
S----S-F-G---A-----LL----------------------L---------W------
------------FT----V--------------A--------R--FE-----C----L--
---A---------A--E---------L---------------E-----------------
---K------------ST------------------------------------------
------------------------------------------------------------
------------------------------------------------------------
---------------------------------------------D--------------
-------------------------------------------------------I----
--------D-------A------------------L---V--------------V----C
---------------------VK----K--------Q-LHL--------------K----
--------------R-------------------Y--------A----------------
----EEV---F-----N----SF---------RFL--------V-------------L--
---Y-----A--IGVATF------G------------I---------T------------
---L-CF----LM-----------------M------------L----------------
---V-----------NVPL-F-----------V--------K-----LQFI---------
---------------------------G-----V----------C-------VTV-----
---------------------LM--E-I----Y-LY-------AWP--AD----------
--------YLKDM-------------------------------------S---------
I---------E------APQS-----------------I--------Y-N--S----TW-
----------------Y------EQ----------R-------------LG-M-------
-Q-----K-S-L----------------LNVLI-----YR--R----PLT---L-S--IA
-C-----IVPE---L--SL-----R----------------YYCS--------Y---LS-
NAF-SIFTT---L-----R-------VM----I-H-----D-------------------
-----------
>BtOr119
------------------------------------------------------------
-MTK--------------------------------------------------------
------------------------------------------------------------
-----------------------------------QI-------------TP-E-KV-IH
----------------------------IT-----W---------------------LSV
------VI------------TLC----------W----------PLPI------------
-------NS------D-------------------RN-----KIFC------FKILQ---
------ICSI------------ISA----C---L-L-------------FL-PM-L----
--------Y--F------C------YV------------------HFD------------
---------D----------LI--------------VT-------------S-------S
C-VC-------LT------IG-V----------------------SQN-------I-F--
----------QT----I----------V----------------CS-----------VK-
---------H---V----------S----------LQ-----------RI----------
---VEE--------------M-------------------------------I-------
--------VCI---KE-------AE-----QY----E----------------R----EI
------------------------------------FY---------K---------YIK
KC--------Y---------------------------------------VF--------
----C-----------GC----------------------SIV-----CTYV-T-A-VG-
-F------------S-L-------------------------RPA---------------
-------I---------------------------------------LP-----------
--------------------------VP--------------------------------
--------------F--P----F-----------DV----------E------Y-----P
---------F------P------VN--------Y--------------------------
--------T----SVYIII---------Y-----------------MQ-HV---------
---------CV-----------C----------FQS-A-------AQ-I----CI-----
S----S-F-G---G-----LL----------------------L---------W------
------------FT----A--------------A--------R--FE-----C----L--
---A---------V--N---------L---------------E-----------------
---R------------ST------------------------------------------
------------------------------------------------------------
------------------------------------------------------------
---------------------------------------------D--------------
-------------------------------------------------------T----
--------D-------T------------------L---I--------------D----C
---------------------VK----K--------Q-LHL--------------R----
--------------R-------------------Y--------G----------------
----EEV---L-----N----NF---------RFM--------V-------------L--
---Y-----A--VGVATF------A------------L---------T------------
---L-CC----IM-----------------M------------I----------------
---V-----------DVPL-F-----------V--------K-----IQYI---------
---------------------------G-----A----------C-------VTV-----
---------------------LT--E-I----Y-LY-------TWP--AD----------
--------YLMDM-------------------------------------S---------
M---------G------IPQS-----------------A--------Y-N--S----TW-
----------------Y------DR----------R-------------LE-M-------
-Q-----K-N-L----------------LNMLT-----YQ--K----PLV---L-S--IR
-C-----VVPE---L--SL-----R----------------YYCS--------Y---LS-
NAF-SIFTT---L-----R-------VM----I-Q-----N-------------------
-----------
>BtOr120
------------------------------------------------------------
-MLR--------------------------------------------------------
------------------------------------------------------------
-----------------------------------NV-------------TP-E-TA-IA
----------------------------FT-----Q---------------------FIL
------GL------------SCC----------W----------PLPS------------
-------TA------T-------------------KS-----QILC------FKILR---
------SVLF------------LNS----L---L-L-------------FC-PL-L----
--------Y--A------I------YV------------------HRE------------
---------D----------TA--------------MF-------------C-------K
S-VS-------LA------LA-V----------------------VHV-------P-L--
----------HS----T----------Y----------------CF-----------SQ-
---------H---D----------R----------YQ-----------RL----------
---IEE--------------M-------------------------------K-------
--------SCC---EK-------GN-----SY----E----------------R----QI
------------------------------------FQ---------R---------YVD
KY--------A---------------------------------------IY--------
----Y-----------AA----------------------SAV-----WFYW-S-P-SI-
-I------------L-I-------------------------GTF---------------
-------F---------------------------------------IS-----------
--------------------------DP--------------------------------
--------------F--P----T-----------NA----------E------Y-----P
---------F------P------VD--------F--------------------------
--------E----PVRSII---------F-----------------LQ-QS---------
---------LV-----------G----------MQC-A-------SL-L----CT-----
N----I-L-C---A-----LL----------------------L---------L------
------------FA----A--------------A--------R--FE-----I----L--
---M---------T--E---------I---------------R-----------------
---A------------VN------------------------------------------
------------------------------------------------------------
------------------------------------------------------------
---------------------------------------------S--------------
-------------------------------------------------------V----
--------K-------S------------------L---I--------------K----C
---------------------VK----K--------Y-YTL--------------K----
--------------R-------------------Y--------A----------------
----EEV---A-----N----TA---------RYT--------T-------------L--
---I-----T--LCICGI------E------------S---------V------------
---F-AG----II-----------------F------------I----------------
---G-----------RQPF-T-----------V--------K-----LQFV---------
---------------------------T-----V----------S-------ITV-----
---------------------LL--A-V----F-MC-------AWP--AD----------
--------NLMDV-------------------------------------S---------
E---------S------TMRS-----------------V--------Y-Q--S----KW-
----------------Y------EQ----------P-------------LR-I-------
-Q-----K-F-I----------------LFMMI-----PQ--S----PVI---L-R--IR
-C-----IIPA---F--SL-----N----------------YYCS--------F---IT-
NVL-SMFTA---L-----R-------VV----M-L-----Q--DEDGILEDI--------
-----------
>BtOr121
------------------------------------------------------------
-MFR--------------------------------------------------------
------------------------------------------------------------
-----------------------------------NV-------------AP-K-TA-IA
----------------------------FT-----Q---------------------FIL
------GL------------SCC----------W----------PLSS------------
-------TA------T-------------------KF-----QILC------FKILR---
------SVLF------------LNA----L---L-L-------------FC-PL-L----
--------Y--A------I------YV------------------HRY------------
---------D----------TV--------------MF-------------C-------K
A-VS-------LA------LA-V----------------------LQV-------L-L--
----------HS----F----------Y----------------CF-----------NQ-
---------Y---D----------R----------YQ-----------RL----------
---IEE--------------M-------------------------------K-------
--------SCC---KE-------AN-----SY----E----------------R----QV
------------------------------------FQ---------R---------YVD
KY--------A---------------------------------------VY--------
----Y-----------AA----------------------SAA-----WFYW-C-G-AI-
-V------------P-I-------------------------GTF---------------
-------F---------------------------------------LP-----------
--------------------------DP--------------------------------
--------------F--P----T-----------NA----------E------Y-----P
---------F------P------VD--------F--------------------------
--------E----PVRSII---------F-----------------LQ-QS---------
---------LV-----------G----------MQC-S-------SL-L----CT-----
N----I-F-C---A-----LL----------------------L---------L------
------------FA----A--------------A--------R--FE-----I----L--
---M---------T--E---------I---------------R-----------------
---A------------AN------------------------------------------
------------------------------------------------------------
------------------------------------------------------------
---------------------------------------------S--------------
-------------------------------------------------------V----
--------K-------S------------------L---I--------------T----C
---------------------VK----K--------Y-YTR--------------K----
--------------R-------------------Y--------A----------------
----EEV---A-----N----TA---------RYT--------T-------------L--
---I-----T--LCICGI------E------------S---------V------------
---F-AG----II-----------------F------------I----------------
---G-----------RQPF-T-----------L--------K-----LQFV---------
---------------------------T-----V----------S-------VTV-----
---------------------LL--A-V----F-MC-------AWP--AD----------
--------NLIDV-------------------------------------S---------
E---------N------TMRA-----------------V--------Y-Q--S----KW-
----------------Y------EQ----------S-------------LR-T-------
-Q-----K-F-I----------------LFMMI-----PQ--S----PVI---L-R--IK
-C-----FIPA---F--SL-----N----------------YYCS--------F---IT-
NVL-SMFTA---L-----R-------VV----M-Y-----Q--DED--------------
-----------
>BtOr122
------------------------------------------------------------
-MPK--------------------------------------------------------
------------------------------------------------------------
-----------------------------------RM-------------TP-E-KV-ID
----------------------------II-----W---------------------FSV
------AL------------TFC----------W----------PLPI------------
-------NS------S-------------------GT-----RILV------HKILQ---
------ISSV------------ISA----C---M-L-------------LL-PL-L----
--------Y--S------I------YL------------------HLD------------
---------D----------II--------------IV-------------S-------E
C-IC-------LF------LG-V----------------------SQA-------V-V--
----------QS----I----------I----------------CL-----------IN-
---------H---D----------S----------LQ-----------HV----------
---VEE--------------M-------------------------------I-------
--------ICV---KQ-------AR-----EY----E----------------R----DI
------------------------------------FS---------K---------HIA
RC--------S---------------------------------------VF--------
----Y-----------AS----------------------SIM-----CIYL-A-A-TA-
-F------------S-I-------------------------GPA---------------
-------I---------------------------------------LP-----------
--------------------------LS--------------------------------
--------------F--P----S-----------EA----------E------Y-----P
---------F------R------VN--------Y--------------------------
--------T----PVYVII---------Y-----------------MQ-QS---------
---------IL-----------S----------YQC-V-------AH-I----CL-----
S----M-F-G---S-----LL----------------------F---------W------
------------FT----A--------------A--------R--FQ-----C----L--
---A---------M--E---------L---------------K-----------------
---S------------TA------------------------------------------
------------------------------------------------------------
------------------------------------------------------------
---------------------------------------------D--------------
-------------------------------------------------------V----
--------S-------T------------------L---I--------------V----C
---------------------VE----K--------Q-LHL--------------R----
--------------R-------------------Y--------A----------------
----KEV---V-----N----NF---------RFI--------V-------------L--
---Y-----A--IGVSTS------A------------L---------T------------
---L-CG----II-----------------L------------L----------------
---V-----------DVPP-M-----------V--------K-----IQFV---------
---------------------------T-----V----------C-------FTV-----
---------------------LT--E-I----Y-VY-------AWS--AD----------
--------YMKDM-------------------------------------S---------
I---------N------VSRS-----------------A--------Y-D--I----IW-
----------------Y------KQ----------K-------------LE-M-------
-Q-----K-N-L----------------LTVLE-----CQ--E----PIT---L-S--VS
-C-----IIPE---L--SL-----R----------------YFCS--------Y---LS-
NTF-SIFTT---L-----R-------IV----I-E-----D--NAE--------------
-----------
>BtOr123
------------------------------------------------------------
-MPK--------------------------------------------------------
------------------------------------------------------------
-----------------------------------RT-------------TP-E-KA-ID
----------------------------IV-----W---------------------FSV
------AL------------SFC----------W----------PLPI------------
-------NS------S-------------------GT-----RTLV------HKILQ---
------ISSV------------ISA----C---M-L-------------LP-PL-L----
--------Y--S------I------YL------------------HLD------------
---------D----------II--------------IV-------------S-------E
C-IC-------LF------MI-V----------------------SQI-------V-V--
----------QT----V----------I----------------CF-----------IN-
---------H---D----------S----------LQ-----------HV----------
---VEE--------------M-------------------------------I-------
--------ICV---KQ-------AR-----EY----E----------------M----EI
------------------------------------FS---------K---------HIA
RC--------S---------------------------------------VF--------
----Y-----------AS----------------------SMV-----CIYL-T-A-TA-
-F------------S-I-------------------------GPA---------------
-------A---------------------------------------LP-----------
--------------------------LS--------------------------------
--------------F--P----S-----------EA----------E------Y-----P
---------F------R------VN--------Y--------------------------
--------T----PVYVII---------Y-----------------TQ-QS---------
---------IL-----------S----------YQC-A-------AH-I----CL-----
S----M-F-G---S-----LL----------------------L---------W------
------------FT----A--------------A--------R--FQ-----C----L--
---A---------M--E---------L---------------K-----------------
---K------------TS------------------------------------------
------------------------------------------------------------
------------------------------------------------------------
---------------------------------------------D--------------
-------------------------------------------------------V----
--------S-------T------------------L---I--------------V----C
---------------------VE----K--------Q-LHL--------------R----
--------------R-------------------Y--------A----------------
----KEV---V-----D----NL---------RFI--------V-------------L--
---Y-----A--IAVSTS------A------------L---------T------------
---L-CG----II-----------------L------------L----------------
---V-----------DVPP-M-----------V--------K-----IQFV---------
---------------------------T-----L----------C-------LTV-----
---------------------LT--E-I----Y-VY-------AWS--AD----------
--------YMKDM-------------------------------------S---------
I---------N------VSRS-----------------A--------Y-D--T----IW-
----------------Y------KQ----------T-------------LE-V-------
-Q-----K-N-L----------------SIVLV-----YQ--E----PVT---L-S--VS
-C-----IIPE---L--SL-----R----------------YYCS--------Y---LS-
NTF-SIFTA---L-----R-------VV----I-E-----D--NAE--------------
-----------
>BtOr124
------------------------------------------------------------
-MSK--------------------------------------------------------
------------------------------------------------------------
-----------------------------------QI-------------TP-E-DV-IE
----------------------------FT-----R---------------------LSV
------AL------------SFC----------W----------PHAD------------
-------DS------G-------------------RS-----RG-S------YKIAQ---
------ICIV------------INA----F---L-I-------------LL-PS-L----
--------Y--S------I------YL------------------YLV------------
---------D----------ISL---HL---E----AL-------------F-------K
C-IN-------LT------IY-T----------------------MQL-------I-I--
----------QT----C----------I----------------CW-----------KK-
---------R---D----------S----------LQ-----------RI----------
---IDE--------------M-------------------------------V-------
--------KCV---NE-------AQ-----KF----E----------------R----DI
------------------------------------FM---------A---------HIV
KY--------N---------------------------------------II--------
----Y-----------VG----------------------YVV-----AIYA-T-L-TF-
-F------------I-F-------------------------GPL---------------
-------V---------------------------------------LP-----------
--------------------------IP--------------------------------
--------------T--L----V-----------EV----------E------Y-----P
---------F------Q------VN--------Y--------------------------
--------M----PVNFIV---------Y-----------------LH-HS---------
---------SV-----------C----------LAV-T-------AH-L----CI-----
G----V-F-G---A-----LL----------------------M---------W------
------------FA----A--------------V--------R--FE-----C----L--
---V---------V--E---------I---------------Q-----------------
---K------------TT------------------------------------------
------------------------------------------------------------
------------------------------------------------------------
---------------------------------------------N--------------
-------------------------------------------------------I----
--------R-------M------------------L---V--------------V----C
---------------------IK----K--------Q-LHL--------------R----
--------------R-------------------Y--------A----------------
----EEV---V-----G----CF---------RFI--------I-------------L--
---Y-----V--LGMTTF------T------------I---------T------------
---L-CG----IL-----------------L------------I----------------
---M-----------DSSV-T-----------T--------K-----VELI---------
---------------------------D-----A----------S-------AFC-----
---------------------LL--L-T----F-MY-------AWP--AD----------
--------YLQDA-------------------------------------S---------
I---------N------VSRS-----------------V--------Y-Y--M----EW-
----------------Y------KQ----------P-------------LE-I-------
-R-----K-Y-I----------------LTVLV-----HQ--K----PVT---L-S--VG
-C-----FMPE---L--NL-----R----------------FYCS--------F---VS-
NAF-SFCTA---L-----R-------TM----V-Q-----D--H----------------
-----------
>BtOr125
------------------------------------------------------------
-MSK--------------------------------------------------------
------------------------------------------------------------
-----------------------------------QI-------------TP-E-DV-IQ
----------------------------FT-----R---------------------LSV
------AL------------SFC----------W----------PSAD------------
-------NS------D-------------------RN-----RG-S------YKIAQ---
------ICIV------------INA----F---L-I-------------LV-PS-L----
--------Y--S------I------YL------------------YLG------------
---------D----------ISF---YL---D----AL-------------F-------K
C-IT-------LT------IY-S----------------------TQL-------V-I--
----------QT----C----------I----------------CW-----------KK-
---------R---D----------S----------LQ-----------RI----------
---IGE--------------M-------------------------------V-------
--------KCV---NE-------AQ-----QF----E----------------R----EI
------------------------------------FI---------A---------HIV
KC--------N---------------------------------------VL--------
----Y-----------SA----------------------YVV-----AVYA-S-L-TF-
-F------------M-V-------------------------GPL---------------
-------V---------------------------------------LP-----------
--------------------------IP--------------------------------
--------------T--L----V-----------NV----------E------Y-----P
---------F------E------VN--------Y--------------------------
--------I----PVNIII---------Y-----------------LH-HS---------
---------SV-----------C----------LTV-T-------AH-L----CI-----
G----V-V-G---A-----LL----------------------M---------W------
------------FA----A--------------A--------R--FE-----C----L--
---V---------V--E---------I---------------G-----------------
---K------------IT------------------------------------------
------------------------------------------------------------
------------------------------------------------------------
---------------------------------------------N--------------
-------------------------------------------------------I----
--------R-------M------------------L---I--------------I----C
---------------------IK----K--------E-LFL--------------R----
--------------R-------------------Y--------A----------------
----EEV---V-----G----CF---------RFI--------V-------------L--
---Y-----V--LGMTTF------T------------I---------A------------
---L-CG----IL-----------------M------------I----------------
---M-----------DSPI-T-----------T--------K-----MELV---------
---------------------------N-----S----------S-------VFC-----
---------------------LI--L-T----F-MY-------AWP--AD----------
--------YLQDA-------------------------------------S---------
V---------N------VSQS-----------------V--------Y-D--M----DW-
----------------Y------EQ----------S-------------SE-I-------
-R-----K-Y-M----------------LNVLV-----HQ--K----PVT---L-S--VG
-C-----FMPE---L--NL-----R----------------FFCS--------F---VS-
NAL-SFCTA---L-----R-------AM----V-Q-----D--ESR--------------
-----------
>BtOr126
------------------------------------------------------------
-MSK--------------------------------------------------------
------------------------------------------------------------
-----------------------------------QI-------------TP-E-GV-IR
----------------------------FT-----W---------------------FSV
------AL------------SFC----------W----------PLSD------------
-------DS------S-------------------RS-----QVLG------FRILQ---
------ISAV------------VNA----F---L-M-------------LV-TS-I----
--------Y--S------F------FL------------------NLD------------
---------N----------MT--------------AL-------------F-------R
C-IF-------QV------IY-T----------------------AQL-------I-L--
----------QT----F----------I----------------CW-----------KK-
---------S---D----------S----------LQ-----------RI----------
---IRE--------------M-------------------------------M-------
--------KCI---NE-------AK-----QY----E----------------R----EI
------------------------------------FD---------A---------YIA
KC--------N---------------------------------------IF--------
----Y-----------GS----------------------YVV-----ILYI-A-T-LC-
-F------------M-L-------------------------GTL---------------
-------F---------------------------------------LS-----------
--------------------------SV--------------------------------
--------------L--P----L-----------SI----------E------Y-----P
---------F------P------IN--------Y--------------------------
--------T----AVSVVI---------N-----------------LH-YI---------
---------IL-----------F----------ITC-A-------AH-V----CM-----
C----V-F-G---A-----LL----------------------L---------W------
------------FT----A--------------A--------R--FE-----C----L--
---A---------V--E---------F---------------E-----------------
---A------------TT------------------------------------------
------------------------------------------------------------
------------------------------------------------------------
---------------------------------------------N--------------
-------------------------------------------------------I----
--------S-------M------------------L---I--------------Y----C
---------------------IK----K--------Q-LYL--------------R----
--------------R-------------------Y--------A----------------
----EEV---I-----G----CF---------RFM--------V-------------F--
---Y-----F--LSLATF------F------------V---------T------------
---G-LG----II-----------------L------------V----------------
---I-----------DTST-I-----------T--------R-----MEFV---------
---------------------------S-----H----------S-------SFS-----
---------------------LM--H-V----Y-MY-------AWP--AD----------
--------LVQDI-------------------------------------S---------
E---------N------ASRS-----------------A--------Y-D--M----KW-
----------------Y------EQ----------S-------------LE-M-------
-R-----K-Y-I----------------LNVLV-----YQ--K----PVT---L-S--VG
-C-----LMPE---L--TL-----R----------------FFCS--------F---MS-
NAL-SFCTG---L-----R-------AM----V-Q-----D--EPE--------------
-----------
>BtOr127
------------------------------------------------------------
-MLR--------------------------------------------------------
------------------------------------------------------------
-----------------------------------QV-------------TP-E-KV-IH
----------------------------IV-----W---------------------LSA
------AL------------SFC----------W----------PLPI------------
-------SS------S-------------------RT-----RVLG------FRILQ---
------ISAI------------ISA----C---M-L-------------LL-PM-L----
--------Y--S------I------YL------------------HPD------------
---------D----------LV--------------VV-------------F-------K
C-MC-------MS------TA-L----------------------CQL-------I-V--
----------QT----T----------M----------------CW-----------IN-
---------Q---D----------S----------LQ-----------RT----------
---VRE--------------M-------------------------------M-------
--------TYV---KE-------TQ-----QY----E----------------K----EI
------------------------------------FY---------K---------YIT
RC--------D---------------------------------------IL--------
----C-----------IC----------------------TIV-----CMYA-T-A-TG-
-F------------S-L-------------------------GPA---------------
-------I---------------------------------------LP-----------
--------------------------IS--------------------------------
--------------F--P----A-----------DA----------E------Y-----P
---------F------R------VN--------Y--------------------------
--------T----PMNIII---------Y-----------------AH-QS---------
---------IL-----------S----------YQC-A-------AH-S----CV-----
S----I-F-G---A-----LL----------------------L---------W------
------------FT----A--------------A--------R--FE-----C----L--
---A---------M--E---------L---------------E-----------------
---K------------ST------------------------------------------
------------------------------------------------------------
------------------------------------------------------------
---------------------------------------------T--------------
-------------------------------------------------------I----
--------N-------T------------------L---I--------------V----C
---------------------IK----K--------Q-LSL--------------R----
--------------R-------------------Y--------A----------------
----EEV---L-----N----NF---------RIM--------V-------------L--
---F-----S--IIISTL------V------------L---------T------------
---F-GG----II-----------------L------------I----------------
---V-----------NSPL-L-----------L--------K-----LQFV---------
---------------------------I-----V----------S-------LTV-----
---------------------LT--E-V----F-MY-------AWP--AD----------
--------HLREM-------------------------------------S---------
T---------N------VSRS-----------------A--------Y-N--L----IW-
----------------Y------KQ----------T-------------LE-I-------
-Q-----K-N-L----------------LNVLV-----FQ--E----PIT---L-S--VS
-C-----VLPE---L--SL-----R----------------YYCS--------Y---LS-
NAM-SIFTA---L-----R-------AA----I-G-----D--NST--------------
-----------
>BtOr130
------------------------------------------------------------
-MDVF-------------------------------------------------------
-----------------QK---------------------TGEQ-YPNI-----------
--------------YDIPYY---------------NT----------------I-KK-Y-
-----------------------------L-----R---------------------FLG
----------------------L----------D----------P-----------H---
-------QK------Y-------------------GL-------II-------VI-----
------IMV-------------IS-----M---T-S-------------GL----V----
--------P--M------S---IV-LYG---SL---C--T-----K-N------------
----L----D----------M---------------VL---------------------E
C-LP-H-----LG------AL-L----------------------T-S-------V-V--
----------KI---LN----------V----------------H------------LN-
---------R---E----------N----------F------K-----KL----------
---F-D--S-----------I---------------TKE-W------QQ-----------
----------L---K---------L-S---Q-----D-----------L----Y-----I
------------------------------------LE---------E---------VT-
IR--------G--S------------------K------MA---------KL--------
----Y------------RN-----------------------------TLLI-C-M-V--
-L------------F-L----LVP--L---------------LP---------------P
ML-D-I-V--------------------L----------------P-L------------
--------NE---------T-------R--------------------------P-----
--------RQ----Q--I----L-----------NV----------N------Y------
---------VL-F---D------SD-----------N-----------------------
--------Y--------F----------F---------YV------YL-QL---------
---------SW------T----S--------I-VVS-I-------II-V----TV-----
D----S-L-L---M-----LI----------------------V---------H------
------H------N----S--------------G--------L--FI-----V----C--
---G---------H--Q---------I---------------Q-----------------
---KS-----------TR---------------------------H--------------
---------------------LN-----------------SFT-----------------
----------------NEVM----------------------------------------
-------------------------------------------S-E--------------
---------------------------------RYT-------------------Y----
--------K-------Q------------------I---R--------------N----C
---------------------VI------M------H-NKA--------------I----
--------------D-------------------FY------------------------
----DIL---D-----E----NNRIS-------YM--------I-------------Q--
---IGLN-----MI-GI-------T------------T--------TA------------
-----------VQ-----------------T------------V-I--------------
---NL--D-------R----------------P--G-----E-------SI-R-------
---------------------SA----V-----L----------C-------GA-----N
---------------------QF--H-L----F-ML-------SLP--GQ----------
--------ILIDH-------------------------------------C---------
T---------E------LTKQ-----------------L--------Y-N--S----TW-
----------------Y------G------V----P-------------VK-V-------
-Q-----R-M-L----------------YMMQIR----TR--R----PCT---L-T--A-
-C----GLYE----M--NI-----E----------------NFGT--------T---FK-
TCM-SYITM---I-----M-----------S-L-K-----G-------------------
-----------
>BtOr131FIX
------------------------------------------------------------
-MDVF-------------------------------------------------------
-----------------QK---------------------TGEQ-YPNI-----------
--------------YDIPYY---------------NM----------------I-KM-Y-
-----------------------------L-----R---------------------FLG
----------------------L----------D----------P-----------H---
-------QK------Y-------------------GL-------II-------VA-----
------IMV-------------TS-----M---T-S-------------VL----I----
--------P--M------S---IV-LYG---SL---C--T-----K-N------------
----L----D----------M---------------VL---------------------E
C-LP-H-----LG------AL-L----------------------T-S-------F-V--
----------KV---LN----------V----------------H------------LN-
---------R---E----------N----------F------K-----KL----------
---F-D--S-----------I---------------TKE-W------QQ-----------
----------L---K---------L-S---Q-----D-----------L----Y-----I
------------------------------------LE---------E---------VT-
IR--------G--S------------------K------MA---------KL--------
----Y------------RN-----------------------------TLLI-C-M-V--
-L------------F-L----LIP--L---------------IS---------------P
ML-D-I-V--------------------L----------------P-L------------
--------NE---------T-------R--------------------------P-----
--------RQ----Q--L----V-----------NV----------N------Y------
---------VL-F---D------SD-----------N-----------------------
--------Y--------F----------F---------YV------YL-QL---------
---------SW------A----S--------V-VVS-I-------SI-V----TV-----
D----S-L-L---M-----LL----------------------V---------H------
------H------N----S--------------G--------L--FI-----V----C--
---G---------H--Q---------I---------------Q-----------------
---KS-----------TR---------------------------H--------------
---------------------LN-----------------SFT-----------------
----------------NEVM----------------------------------------
-------------------------------------------S-E--------------
---------------------------------RYT-------------------Y----
--------K-------Q------------------I---R--------------N----C
---------------------VI------M------H-NKA--------------I----
--------------D-------------------FY------------------------
----DIL---D-----E----NNRIS-------YM--------I-------------Q--
---IGLN-----MI-GI-------T------------T--------TA------------
-----------VQ-----------------T------------V-I--------------
---NL--D-------R----------------P--G-----E-------SI-K-------
---------------------SA----V-----L----------C-------GA-----N
---------------------QF--H-L----F-ML-------SLP--GQ----------
--------ILIDH-------------------------------------C---------
T---------E------LTKQ-----------------L--------Y-N--S----TW-
----------------Y------G------V----P-------------VK-T-------
-Q-----K-M-L----------------YMMQIR----TR--S----PCT---L-T--A-
-C----GLYQ----M--NI-----E----------------NFGT--------T---FK-
TCM-SYITM---I-----M-----------S-L-K-----G-------------------
-----------
>BtOr132
------------------------------------------------------------
-MDVF-------------------------------------------------------
-----------------QK---------------------TGEQ-YPNI-----------
--------------YDIPYY---------------NM----------------I-KK-Y-
-----------------------------L-----R---------------------FVG
----------------------L----------D----------P-----------H---
-------QK------N-------------------GL-------IT-------VI-----
------IMM-------------TS-----I---T-T-------------VL----I----
--------P--M------S---IA-LYE---SL---Y--T-----K-N------------
----L----D----------V---------------ML---------------------E
C-LP-H-----LA------AI-V----------------------T-S-------F-V--
----------KI---MN----------V----------------Y------------LN-
---------R---E----------N----------F------R-----KL----------
---F-D--S-----------I---------------TKE-W------QQ-----------
----------L---K---------L-S---Q-----D-----------L----Y-----I
------------------------------------LE---------E---------VT-
IR--------G--S------------------K------LA---------KL--------
----Y------------RN-----------------------------TLMT-F-M-V--
-L------------F-L----FVP--L---------------IS---------------P
MM-D-I-F--------------------L----------------P-L------------
--------NE---------T-------R--------------------------P-----
--------RQ----Q--L----L-----------NV----------N------Y------
---------VF-F---D------SR-----------N-----------------------
--------Y--------F----------F---------CV------YL-QL---------
---------SW------A----A--------I-VVS-I-------SI-V----TV-----
D----S-L-L---M-----LI----------------------V---------H------
------H------N----S--------------G--------L--FI-----V----C--
---G---------H--Q---------I---------------Q-----------------
---KK-----------TR---------------------------H--------------
---------------------LS-----------------SFT-----------------
----------------NEVM----------------------------------------
-------------------------------------------S-E--------------
---------------------------------HYT-------------------Y----
--------K-------Q------------------I---R--------------N----C
---------------------VI------M------H-NKA--------------I----
--------------D-------------------FY------------------------
----DIL---D-----E----NNRIS-------YM--------I-------------Q--
---IGLT-----MI-GI-------T------------T--------TA------------
-----------VQ-----------------T------------V-I--------------
---NL--D-------R----------------P--G-----I-------SI-K-------
---------------------SA----V-----L----------C-------GA-----N
---------------------QF--H-L----F-ML-------SLP--GQ----------
--------ILVDH-------------------------------------C---------
T---------E------LTKQ-----------------L--------Y-G--S----TW-
----------------Y------G------V----P-------------VK-T-------
-Q-----K-M-L----------------YMMQIR----TR--S----PCT---L-T--A-
-C----GLYQ----M--NI-----E----------------NFGT--------T---FK-
TCI-SYITM---M-----L-----------S-L-K-----G-------------------
-----------
>BtOr140
------------------------------------------------------------
-MDKA-------------------------------------------------------
-----------------TVV----------------------DE-Y--------------
-------------------M---------------KV----------------V-KI-C-
-----------------------------T-----M---------------------IIG
----------------------I----------W----------P-----------D---
-------QS------K-------------------SS-----KLVM-------RT-----
------IIY-------------II-----S---V-L-------------SF----V----
--------T--Q------I---AN-VVH-------------FF----N------------
----M----N----------V---------------LL---------------------N
Q-IC-F-----LT------AL-S----------------------G-V-------L-L--
----------KE---GL----------Y----------------I------------IK-
---------A---T----------E----------Y------K-----ML----------
---L-T--A-----------I---------------WKD-W------ST-----------
----------D---S---------H-S---N-----E-----------F----H-----I
------------------------------------MA---------E---------YA-
KK--------G--A------------------L------LS---------WF--------
----D------------C------------------------G-----IGVV-C-I-V--
-I------------F-L----QLF--L---------------TP---------------L
VL-D-I-I--------------------S----------------P-M------------
--------NE---------T-------R--------------------------D-----
--------LL----T--I----Y-----------PA-----------------Y------
---------YY-I---D------DR-----------K-----------------------
--------Y--------R----------T---------II------NL-HM---------
---------VY------T----Y--------I-LGI-I-------VY-V----GC-----
D----T-S-Y---M-----CI----------------------V---------Q------
------H------A----C--------------G--------Q--LA-----V----A--
---G---------H--R---------F---------------K-----------------
---NA-----------IF---------------------------D--------------
---------------------LS-----------------IVN-----------------
----------------E---------------TSA-------------------------
------------------------------------------------------------
------------------------------IQ-DEI-------------------H----
--------E-------R------------------V---L--------------R----S
---------------------IR------Q------H-QYA--------------I----
--------------D-------------------Y--------L----------------
----KTI---Q-----S----IHSTY-------LC--------I-------------C--
---IGLV-----MV-TF-------S------------V--------TL------------
-----------VK-----------------V------------A-A--------------
---QS--E-------I----------------S--A-----E-------FI-K-------
---------------------DV----V-----F----------L-------SS-----Q
---------------------LT--H-I----F-LL-------TVQ--GQ----------
--------FVQNA-------------------------------------N---------
D---------E------VTES-----------------I--------Y-D--A----LW-
----------------Y------N------S----N-------------NK-T-------
-K-----L-L-F----------------VLALRN----CL--N----PPT---L-S--A-
-A----GLII----L--NL-----K----------------SFSE--------I---LK-
TSV-SYFTV---L-----K-----------S-T---------------------------
-----------
>BtOr141FIX
------------------------------------------------------------
-MDKA-------------------------------------------------------
-----------------TVV----------------------NE-Y--------------
-------------------M---------------KV----------------V-KI-C-
-----------------------------T-----M---------------------MGG
----------------------I----------W----------P-----------D---
-------QS------K-------------------VS-----KLVM-------RM-----
------IIY-------------IV-----I---V-I-------------SL----V----
--------T--Q------M---AN-VVR-------------FY----S------------
----L----H----------T---------------VV---------------------E
Q-VC-F-----FN------AM-A----------------------G-A-------L-L--
----------KQ---GN----------Y----------------I------------VN-
---------A---A----------E----------Y------K-----ML----------
---L-T--A-----------I---------------WKD-W------ST-----------
----------D---R---------L-I---D-----E-----------F----E-----I
------------------------------------MV---------E---------YA-
KR--------G--A------------------F------FS---------RL--------
----Y------------C------------------------G-----LGVF-C-A-I--
-C------------F-I----QLS--L---------------SL---------------Y
IL-D-I-I--------------------S----------------P-N------------
--------NE---------T-------R--------------------------D-----
--------LI----Y--I----Y-----------PA-----------------Y------
---------YY-I---D------DR-----------K-----------------------
--------Y--------R----------T---------FI------SF-HM---------
---------TY------T----V--------I-STF-F-------VF-V----GC-----
D----A-S-Y---I-----YM----------------------V---------Q------
------H------A----C--------------G--------Q--LA-----V----A--
---G---------H--R---------F---------------K-----------------
---NA-----------LS---------------------------D--------------
---------------------LS-----------------IDN-----------------
----------------E---------------KGG-------------------------
------------------------------------------------------------
------------------------------MQ-DKS-------------------Y----
--------E-------R------------------V---L--------------H----S
---------------------IR------E------H-QYA--------------T----
--------------N-------------------Y--------L----------------
----KSI---Q-----T----SHSVY-------LC--------I-------------C--
---IGMS-----MA-SF-------T------------V--------SL------------
-----------VK-----------------V------------A-S--------------
---QS--E-------I----------------S--G-----V-------LI-K-------
---------------------DC----V-----F----------L-------LS-----Q
---------------------LI--H-I----L-LL-------TVQ--GQ----------
--------FVLNS-------------------------------------N---------
D---------E------IIES-----------------I--------Y-D--A----SW-
----------------Y------N------A----N-------------KK-T-------
-Q-----L-L-F----------------VLSIRS----CL--S----PPI---L-S--A-
-G----GLLD----L--NL-----K----------------TFAE--------I---IK-
ASV-SYFTV---L-----K-----------S-T---------------------------
-----------
>BtOr142FIX
------------------------------------------------------------
-MDKA-------------------------------------------------------
-----------------TVV----------------------NE-Y--------------
-------------------M---------------KV----------------V-KI-C-
-----------------------------T-----M---------------------MGG
----------------------I----------W----------P-----------D---
-------QS------K-------------------VS-----KLVM-------RT-----
------IIY-------------IV-----V---V-I-------------SL----V----
--------T--Q------M---AN-VVC-------------FY----S------------
----L----Q----------T---------------VV---------------------E
Q-VC-F-----FN------AV-A----------------------T-V-------L-I--
----------KQ---GN----------Y----------------I------------VN-
---------M---A----------E----------Y------K-----ML----------
---L-T--A-----------I---------------WKD-W------ST-----------
----------D---R---------L-I---D-----E-----------S----D-----I
------------------------------------MV---------E---------YA-
KR--------G--A------------------F------FS---------RL--------
----Y------------C------------------------G-----LGVF-C-S-I--
-S------------F-I----QLS--L---------------SP---------------Y
IL-D-I-I--------------------S----------------P-N------------
--------NE---------T-------R--------------------------D-----
--------LI----Y--I----Y-----------PA-----------------Y------
---------YY-I---D------DR-----------K-----------------------
--------Y--------R----------M---------FI------SV-HM---------
---------TY------T----V--------I-STF-F-------VY-V----GC-----
D----A-S-Y---I-----YM----------------------V---------Q------
------H------A----C--------------G--------Q--LA-----V----A--
---G---------H--R---------F---------------K-----------------
---NA-----------LS---------------------------D--------------
---------------------LS-----------------IDN-----------------
----------------E---------------KGG-------------------------
------------------------------------------------------------
------------------------------MQ-DKS-------------------Y----
--------E-------R------------------V---L--------------H----S
---------------------IR------E------H-QYA--------------T----
--------------N-------------------Y--------L----------------
----KTI---Q-----T----SHSVY-------LC--------I-------------C--
---IGMS-----MA-SF-------S------------V--------SL------------
-----------VK-----------------V------------A-S--------------
---QS--E-------I----------------S--G-----V-------LI-K-------
---------------------DS----V-----F----------L-------LS-----Q
---------------------LI--H-I----L-LL-------TVQ--GQ----------
--------FVLNS-------------------------------------N---------
D---------E------IIES-----------------I--------Y-D--A----SW-
----------------Y------N------A----N-------------KK-T-------
-Q-----L-L-F----------------VLSIRS----CL--S----PPI---L-S--A-
-G----GLLD----L--NL-----K----------------NFAE--------I---IK-
ASV-SYFTV---L-----K-----------S-T---------------------------
-----------
>BtOr143
------------------------------------------------------------
-MDWQ-------------------------------------------------------
-----------------TIE----------------------DQ-C--------------
-------------------L---------------KA----------------N-KF-F-
-----------------------------G-----Q---------------------LVG
----------------------V----------W----------P-----------N---
-------QE------K-------------------FT-----KIII-------RF-----
------VIF-------------II-----V---I-T-------------TI----T----
--------A--Q------I---SR-VVV-------------FY----S------------
----L----E----------V---------------LS---------------------D
Q-MP-Y-----LD------IG-F----------------------V-I-------L-I--
----------KQ---YN----------Y----------------I------------LN-
---------E---K----------K----------L------K-----GL----------
---L-N--D-----------I---------------VAD-R------LI-----------
----------E---R---------P-K---E-----E-----------L----E-----I
------------------------------------LD---------I---------YS-
KK--------A--I------------------F------LS---------CL--------
----Y------------Q------------------------V-----SISF-C-A-F--
-M------------F-V----LLP--T---------------IP---------------P
IL-N-V-V--------------------A----------------P-L------------
--------NE---------S-------R--------------------------S-----
--------RE----F--I----Y-----------PS-----------------Y------
---------YF-V---D------EQ-----------Q-----------------------
--------Y--------Y----------Y---------PI------LV-HM---------
---------IS------V----A--------V-ILT-S-------VY-I----AC-----
D----I-N-L---V-----HV----------------------V---------H------
------H------G----C--------------A--------L--LA-----I----S--
---G---------Y----------------------------------------------
----------------IC---------------------------S--------------
---------------------KC-----------------LVT-----------------
----------------S---------------IYIF------------------------
------------------------------------------------------------
------------------------------RFVSNT-------------------Y----
--------C-------Y------------------Y---H--------------D----N
---------------------FV------ALHYSILH-ICI--------------K----
--------------I-------------------Y--------V----------------
----DKV---D-----A----CHVHY-------FF--------I-------------I--
---LGLI-----IV-TF-------T------------S--------TF------------
-----------VR-----------------L------------S-T--------------
---M---E-------V----------------G--V-----R-------YF-T-------
---------------------FC----A-----F----------T-------IS-----Q
---------------------MT--H-L----L-FL-------TIM--GQ----------
--------FLINS-------------------------------------N---------
D---------E------TFQT-----------------I--------C-E--A----NW-
----------------Y------N------G----S-------------SK-A-------
-Q-----S-L-Y----------------LLVLRK----CL--S----PPK---L-T--G-
-G----GIIS----L--NL-----E----------------SFV-------------LK-
ASF-SYYTV---F-----R-----------S-S---------------------------
-----------
>BtOr144
------------------------------------------------------------
-MNRV-------------------------------------------------------
-----------------IIE----------------------KR-F--------------
-------------------L---------------KI----------------T-KI-F-
-----------------------------A-----I---------------------LSG
----------------------I----------W----------P-----------G---
-------QN------K--------------------I-----KFIL-------WA-----
------LVH-------------IT-----M---L-S-------------SV----I----
--------V--Q------V---AR-IIH-------------IG----T------------
----L----E----------V---------------VL---------------------E
Q-SS-F-----IG------AI-I----------------------L-M-------I-I--
----------KH---GN----------Y----------------I------------LN-
---------A---K----------K----------L------K-----SL----------
---L-N--D-----------M---------------SED-W------AT-----------
----------D---R---------L-K---E-----E-----------F----A-----I
------------------------------------MT---------T---------YA-
YR--------G--T------------------T------LA---------MF--------
----Y------------F------------------------V-----NACI-C-T-V--
-L------------F-I----QMP--W---------------TV---------------R
LV-H-M-L--------------------K----------------P-H------------
--------NT---------S-------S--------------------------P-----
--------IL----Y--T----I-----------PA-----------------Y------
---------YF-VE--D------DR-----------K-----------------------
--------Y--------Y----------Y---------YI------QM-YL---------
---------AL------S----V--------Y-VVL-I-------VF-V----GC-----
D----T-C-Y---M-----VL----------------------V---------Q------
------H------A----C--------------A--------L--LT-----V----A--
---G---------Y--R---------F---------------K-----------------
---NA-----------IN---------------------------D--------------
---------------------LS-----------------YNG-----------------
----------------R---------------NPE-------------------------
------------------------------------------------------------
------------------------------KGAKEI-------------------Y----
--------K-------K------------------L---R--------------F----S
---------------------IQ------G------H-QRA--------------I----
--------------M-------------------F--------L----------------
----RNI---E-----S----THVTY-------LF--------M-------------C--
---MGII-----VL-CV-------S------------I--------TM------------
-----------VE-----------------I------------A-T--------------
---M---D-------P----------------C--W-----D-------FY-K-------
---------------------FI----G-----F----------L-------II-----Q
---------------------LL--H-L----F-CL-------TMQ--GQ----------
--------FIINS-------------------------------------S---------
D---------D------IYDA-----------------I--------Y-E--A----QW-
----------------Y------N------A----N-------------PE-M-------
-Q-----A-F-Y----------------VLALRR----SL--T----PPR---L-T--A-
-G----GLIQ----L--NM-----Q----------------SFSE--------V---MK-
LCV-SYYTV---L-----R-----------T-T-S-------------------------
-----------
>BtOr145
------------------------------------------------------------
-MDVE-------------------------------------------------------
-----------------AME----------------------KR-F--------------
-------------------L---------------KI----------------N-RM-F-
-----------------------------G-----V---------------------LTS
----------------------V----------W----------P-----------Y---
-------QK------P-------------------FP-----RLIQ-------RI-----
------IVL-------------TI-----L---F-T-------------SF----V----
--------T--Q------T---AY-LIL-------------FP----S------------
----I----R----------G---------------IV---------------------T
S-MP-Y-----YI------LV-L----------------------G-T-------F-V--
----------KM---GN----------Y----------------F------------IN-
---------E---T----------K----------L------R-----SM----------
---L-N--H-----------I---------------FTD-W------AT-----------
----------I---K---------S-K---E-----E-----------N----D-----I
------------------------------------MI---------T---------YS-
QR--------G--L------------------L------LT---------LS--------
----Y------------A------------------------L-----HALI-T-G-I--
-L------------M-I----SWP--L---------------VP---------------P
IL-D-I-L--------------------M----------------P-L------------
--------NE---------S-------R--------------------------Q-----
--------RM----F--I----Y-----------PA-----------------Y------
---------YF-V---D------HE-----------K-----------------------
--------Y--------Y----------N---------IL------AI-HM---------
---------VT------V----M--------C-MTG-F-------VY-C----AC-----
D----A-N-Y---V-----YA----------------------V---------Q------
------H------A----C--------------G--------L--LA-----I----T--
---R---------Y--R---------F---------------R-----------------
---NV-----------TE---------------------------G--------------
---------------------VL-----------------DHY-----------------
----------------K---------------NDA-------------------------
------------------------------------------------------------
------------------------------KLSKFN-------------------Y----
--------R-------N------------------V---C--------------K----S
---------------------IQ------A------H-QHA--------------L----
--------------R-------------------Y--------L----------------
----KLI---E-----T----NHHTY-------LF--------I-------------S--
---VGML-----IM-CI-------C------------V--------SL------------
-----------LQ-----------------V------------A-N--------------
---EK--N-------D----------------S--W-------------LV-Q-------
----------------------C----I-----F----------L-------FA-----Q
---------------------LF--H-T----L-IL-------TGQ--GQ----------
--------FVING-------------------------------------L---------
D---------S------VFNS-----------------I--------Y-E--S----PW-
----------------Y------T------F----P-------------AK-I-------
-R-----A-L-Y----------------ILALRS----CL--S----PPL---L-T--A-
-G----GLIV----L--NL-----R----------------SFAE--------I---IK-
AAV-SYYTV---M-----K-----------T-K---------------------------
-----------
>BtOr146
------------------------------------------------------------
-MNRA-------------------------------------------------------
-----------------TFE----------------------KR-F--------------
-------------------L---------------RI----------------T-KI-F-
-----------------------------G-----K---------------------LSG
----------------------I----------W----------P-----------D---
-------QN------K--------------------V-----KFSL-------WA-----
------MVH-------------IT-----M---A-S-------------FV----F----
--------V--Q------V---AR-IVH-------------IG----T------------
----L----K----------V---------------VI---------------------E
Q-SS-I-----IG------TG-I----------------------V-M-------V-V--
----------KH---GN----------Y----------------I------------LN-
---------A---K----------K----------L------K-----SL----------
---L-N--D-----------M---------------SED-W------AI-----------
----------D---R---------L-K---E-----E-----------V----A-----I
------------------------------------MT---------T---------YA-
YR--------G--T------------------T------LA---------MF--------
----Y------------L------------------------V-----NACI-C-A-F--
-L------------F-L----QLP--W---------------TV---------------R
LM-H-M-I--------------------K----------------S-H------------
--------NT---------S-------L--------------------------P-----
--------MV----Y--A----I-----------PA-----------------Y------
---------YF-VE--D------DR-----------K-----------------------
--------Y--------Y----------Y---------YI------QM-YL---------
---------GL------S----I--------Y-IVV-I-------VF-V----GC-----
D----T-C-Y---M-----VL----------------------V---------Q------
------H------A----C--------------G--------L--LT-----V----A--
---G---------Y--R---------F---------------K-----------------
---NA-----------IN---------------------------D--------------
---------------------LP-----------------FNA-----------------
----------------R---------------NPE-------------------------
------------------------------------------------------------
------------------------------KEAKEI-------------------Y----
--------K-------K------------------L---C--------------F----S
---------------------IQ------G------H-QRA--------------I----
--------------M-------------------F--------L----------------
----TKI---E-----S----AHVIY-------LL--------L-------------C--
---MGII-----VL-CL-------S------------I--------TM------------
-----------VQ-----------------I------------T-T--------------
---M---E-------I----------------C--L-----D-------FY-K-------
---------------------FV----S-----F----------L-------IL-----Q
---------------------FL--H-L----F-CL-------TMQ--GQ----------
--------FIINS-------------------------------------S---------
D---------M------IYNA-----------------I--------Y-E--A----SW-
----------------Y------N------A----N-------------PK-T-------
-Q-----A-L-Y----------------ILALRR----SL--T----PRY---L-T--A-
-G----GLIE----L--NM-----R----------------SFSE--------V---IK-
LCV-SYYTV---L-----R-----------S-T---------------------------
-----------
>BtOr147
------------------------------------------------------------
-MNRA-------------------------------------------------------
-----------------ALE----------------------AR-F--------------
-------------------L---------------KI----------------T-KI-F-
-----------------------------A-----K---------------------LNG
----------------------V----------W----------P-----------D---
-------QN------K--------------------V-----KFIL-------WA-----
------MVY-------------IT-----M---G-S-------------SI----I----
--------V--Q------V---AR-VIH-------------IG----S------------
----L----E----------V---------------VI---------------------E
Q-SS-L-----IG------AG-F----------------------L-M-------I-I--
----------KH---GN----------Y----------------V------------LN-
---------A---K----------K----------L------K-----SL----------
---L-N--D-----------M---------------SED-W------AI-----------
----------D---R---------L-K---E-----E-----------F----A-----I
------------------------------------MT---------T---------YA-
NR--------G--S------------------I------LA---------ML--------
----Y------------F------------------------I-----NACI-C-A-F--
-L------------F-L----QLP--W---------------TA---------------R
LV-H-M-M--------------------K----------------P-H------------
--------NT---------S-------S--------------------------P-----
--------ML----Y--T----I-----------PA-----------------Y------
---------YF-VE--D------DR-----------K-----------------------
--------Y--------Y----------Y---------YI------QM-YL---------
---------GL------S----I--------Y-VVL-I-------VF-I----GC-----
D----T-C-Y---I-----VL----------------------V---------Q------
------H------A----C--------------G--------L--LT-----V----T--
---G---------Y--R---------Y---------------K-----------------
---NA-----------IN---------------------------D--------------
---------------------LS-----------------FNT-----------------
----------------K---------------DSE-------------------------
------------------------------------------------------------
------------------------------EMAKET-------------------Y----
--------E-------R------------------V---R--------------F----S
---------------------IQ------G------H-QRA--------------I----
--------------M-------------------F--------L----------------
----EKI---E-----S----AHVIY-------LF--------M-------------C--
---MGII-----VL-CV-------S------------I--------TM------------
-----------AQ-----------------I------------A-T--------------
---M---E-------I----------------C--V-----D-------FY-K-------
---------------------FI----S-----F----------L-------MI-----Q
---------------------FL--H-L----F-CL-------TMQ--GQ----------
--------FIINS-------------------------------------S---------
D---------E------IYDA-----------------I--------Y-E--A----SW-
----------------Y------N------T----N-------------PK-T-------
-Q-----A-L-Y----------------LLALRR----SL--T----PCY---L-T--A-
-G----GLIR----L--NM-----E----------------SFSE--------V---IK-
LCV-SYYTV---L-----R-----------S-T---------------------------
-----------
>BtOr148
------------------------------------------------------------
-MNRA-------------------------------------------------------
-----------------TLE----------------------TR-F--------------
-------------------L---------------KI----------------T-KI-F-
-----------------------------A-----K---------------------LGG
----------------------I----------W----------P-----------D---
-------QN------K--------------------I-----KFIL-------WA-----
------MVH-------------IT-----M---G-S-------------FV----V----
--------V--Q------V---AR-VVH-------------IG----T------------
----L----E----------V---------------VI---------------------E
Q-SS-L-----IG------AT-I----------------------L-M-------I-I--
----------KH---GN----------Y----------------I------------LN-
---------A---E----------K----------L------K-----SL----------
---L-N--D-----------M---------------SED-W------AI-----------
----------D---R---------L-K---Q-----E-----------F----S-----I
------------------------------------MT---------T---------YA-
NR--------G--S------------------I------LA---------MF--------
----Y------------F------------------------V-----NACI-C-A-F--
-L------------F-L----QLP--W---------------TM---------------R
LV-H-L-I--------------------K----------------P-H------------
--------NT---------S-------P--------------------------P-----
--------ML----Y--T----V-----------PA-----------------Y------
---------YF-VE--D------DL-----------K-----------------------
--------Y--------Y----------Y---------YI------QI-YL---------
---------GL------A----I--------Y-VVL-I-------VF-I----SC-----
D----T-C-Y---M-----VL----------------------V---------Q------
------H------A----C--------------G--------L--LT-----V----A--
---G---------Y--R---------F---------------K-----------------
---NA-----------IN---------------------------E--------------
---------------------FS-----------------FNT-----------------
----------------K---------------ISE-------------------------
------------------------------------------------------------
------------------------------KKVKET-------------------Y----
--------D-------R------------------V---R--------------F----S
---------------------IQ------G------H-QRA--------------I----
--------------M-------------------F--------L----------------
----EKI---E-----S----AHVTY-------LF--------M-------------C--
---MGII-----VL-CV-------S------------I--------TM------------
-----------VQ-----------------I------------A-T--------------
---M---E-------I----------------C--M-----D-------FY-K-------
---------------------FT----S-----F----------L-------II-----Q
---------------------FL--H-L----F-YL-------TMQ--GQ----------
--------FVINS-------------------------------------S---------
D---------E------IYDA-----------------I--------Y-E--A----SW-
----------------Y------K------M----S-------------TK-T-------
-Q-----A-L-Y----------------ILALRR----SL--T----PCY---L-T--A-
-G----GLIQ----L--NM-----Q----------------SFSE--------V---IK-
LCV-SYYTV---L-----R-----------S-T---------------------------
-----------
>BtOr149FIX
------------------------------------------------------------
-MNKT-------------------------------------------------------
-----------------AIE----------------------KR-Y--------------
-------------------L---------------KV----------------V-KT-C-
-----------------------------S-----M---------------------IAG
----------------------I----------W----------P-----------D---
-------QS------K-------------------FS-----KLFT-------RI-----
------IIY-------------II-----S---V-L-------------SL----I----
--------T--Q------M---AN-VIC-------------FF----S------------
----L----N----------T---------------LI---------------------E
Q-VC-F-----FN------AI-I----------------------G-A-------L-I--
----------KQ---GN----------Y----------------I------------IN-
---------A---A----------E----------Y------K-----ML----------
---F-N--A-----------V---------------WKD-W------ST-----------
----------D---R---------L-S---D-----E-----------L----D-----I
------------------------------------MI---------E---------YA-
KK--------G--A------------------F------FS---------WL--------
----Y------------F------------------------G-----VCIC-C-A-I--
-S------------F-L----QLS--L---------------TP---------------I
VL-D-I-I--------------------S----------------P-M------------
--------NE---------T-------R--------------------------D-----
--------LM----Y--I----F-----------PA-----------------Y------
---------YY-V---N------DQ-----------I-----------------------
--------Y--------R----------T---------SI------SF-HM---------
---------MC------T----I--------I-STC-L-------VY-I----GC-----
D----T-S-Y---M-----YI----------------------V---------Q------
------H------A----C--------------G--------Q--LA-----V----A--
---R---------H--R---------F---------------E-----------------
---NA-----------IL---------------------------D--------------
---------------------FS-----------------IVS-----------------
----------------E---------------TSV-------------------------
------------------------------------------------------------
------------------------------VQ-DKI-------------------Y----
--------E-------R------------------V---V--------------H----S
---------------------IR------G------H-QYA--------------T----
--------------N-------------------Y--------L----------------
----RTI---Q-----S----SHSAF-------LF--------I-------------T--
---VALG-----MT-TL-------S------------V--------TL------------
-----------VK-----------------V------------A-S--------------
---QA--N-------V----------------S--G-----Q-------FI-K-------
---------------------DI----V-----F----------L-------LA-----Q
---------------------LI--H-I----F-FF-------LLQ--GQ----------
--------FVLNA-------------------------------------N---------
D---------E------FAES-----------------I--------Y-N--T----FW-
----------------Y------N------T----N-------------TR-T-------
-K-----L-L-L----------------VLVLRS----CS--S----APN---L-S--A-
-G----GLLV----F--NL-----K----------------NFSE--------I---LK-
TSF-SYFTV---L-----K-----------T-T---------------------------
-----------
>BtOr150
------------------------------------------------------------
-MDV--------------------------------------------------------
----------------FYR------------------------Q-Y--------------
-----------------------------------NI----------------Y-RI-L-
-----------------------------L-----S---------------------VLG
----------------------L----------W----------P-----------Y---
-------HK------L-I---------YS------KI-----HRIS--------------
------ISV-------------IM---------L-A-------------YI----V----
--------F--Q------V---LS-LFK----S-G-I----------T------------
----F----R---------------------G----CI---------------------V
T-LS-A-----TC------PV-A----------------------I-Y-------F-M--
----------RYVTSVAM---------F----------------P---------------
------------------------V----------T------K-----YI----------
---F-D--N-----------L---------------RTI-N------TT-----------
----------L---K---------D-Q---L-----E-----------V----Q-----I
------------------------------------LM---------K---------YV-
DY--------S--TY-----------------------------------IIS-------
------------------------------------------I-----FLLL-C---C--
-L------------W-I----LFATSFV------------F-TP---------------I
TL-D-L-L--------------------L----------------P-L------------
--------NE---------S-------R--------------------------------
-------RRY----F--S----Y----------------------FT------M------
---------F------S------HD-----------RI---------------------E
--------Y--------L---------DI----------A------CV-NI---------
---------LV------V----H--------T-IGM-L-------SL-A----GT-----
E----L-M-L---V-----LF----------------------A---------H------
------Y------M----C--------------G--------L--FD-----I----T--
---S---------Y--R---------M---------------R-----------------
---KT-----------I----------------------------AG--------L----
----------------------S---------------------------------SSR-
----------------Q----------------------------------------ID-
------------------------P--------------------N--------------
---------------------------------------------F--------------
--------R-------D------------------F---R--------------H----V
---------------------VD----S--------H-TNT--------------L----
--------------Q-------------------L--------I----------------
----DYA---L-----S----NYMVH-------YL--------P-------------P--
---CSVF-----LV-SF-------S------------V--------CL------------
-----------HR-----------------L-----TNA----I-T--------------
---NA--N-------D----Q-----------T--------EI------FI---------
---------------------CS----M-----F----------V-------II-----H
---------------------MV--I-L----Y-LC-------HYS--GQ----------
--------ILIDR-------------------------------------S---------
L---------D------VFKE-----------------T--------YNS-------TW-
----------------Y------C------M----P-------------VE-A-------
-Q-----K-L-L----------------LFIMLR----SS--T----ESV---I-D--L-
-F----GFFA----A--SH-----V----------------GFSK--------M---LS-
TSF-SYFTM---I-----Y-----------S-L-Q-------------------------
-----------
>BtOr151
------------------------------------------------------------
-MDV--------------------------------------------------------
----------------FYR------------------------Q-Y--------------
-----------------------------------NT----------------Y-RI-L-
-----------------------------L-----N---------------------VLG
----------------------L----------W----------P-----------Y---
-------HK------S-I---------YC------TI-----HRIS--------------
------ISV-------------IM---------L-A-------------YI----V----
--------F--E------V---LS-LFK----S-G-I----------T------------
----F----R---------------------G----CI---------------------V
T-LS-T-----IC------PI-T----------------------V-F-------F-I--
----------RYVTFIAL---------F----------------P---------------
------------------------V----------T------K-----YI----------
---F-D--N-----------L---------------RTI-N------TT-----------
----------L---K---------D-Q---L-----E-----------V----Q-----I
------------------------------------LM---------K---------YV-
DY--------S--TY-----------------------------------ILF-------
------------------------------------------I-----FLCS-S---C--
-S------------W-T----LLAASYV------------F-TP---------------I
TL-D-L-L--------------------M----------------P-L------------
--------NE---------S-------R--------------------------------
-------RRY----F--S----L----------------------LT------T------
---------F------S------HD-----------RI---------------------E
--------Y--------V---------DM----------V------CV-NI---------
---------LI------V----H--------T-IGL-L-------CL-A----GT-----
E----L-M-L---A-----AF----------------------A---------H------
------W------M----C--------------G--------M--FE-----I----T--
---S---------Y--R---------L---------------R-----------------
---KT-----------I----------------------------AD--------L----
----------------------S---------------------------------LSR-
----------------Q----------------------------------------ID-
------------------------S--------------------N--------------
---------------------------------------------F--------------
--------W-------N------------------F---R--------------H----V
---------------------VD----C--------H-RNT--------------L----
--------------Q-------------------L--------I----------------
----DYA---L-----S----NYMVH-------YL--------P-------------P--
---CSVF-----LV-SF-------S------------V--------CL------------
-----------HR-----------------L-----SNA----V-T--------------
---NV--N-------D----Q-----------T--------EI------FI---------
---------------------SS----M-----F----------V-------IS-----H
---------------------IV--L-L----Y-LC-------HYS--GQ----------
--------ILIDH-------------------------------------S---------
L---------D------VFKE-----------------T--------YNS-------TW-
----------------Y------C------M----P-------------VE-A-------
-Q-----K-L-L----------------LFIMLR----SS--T----ESV---I-D--L-
-F----GFFA----A--SH-----V----------------GFSK--------M---LS-
TSF-SYFTM---I-----Y-----------S-L-Q-------------------------
-----------
>BtOr152
------------------------------------------------------------
-MDV--------------------------------------------------------
----------------FYR------------------------Q-C--------------
-----------------------------------NT----------------Y-RI-L-
-----------------------------L-----S---------------------VVG
----------------------L----------W----------P-----------Y---
-------HK------T-I---------YS------TI-----HRIL--------------
------ISV-------------II---------L-A-------------YI----V----
--------F--Q------V---LS-LYK----S-G-I----------T------------
----F----R---------------------G----CI---------------------I
T-LS-A-----TC------PI-T----------------------A-I-------L-M--
----------RYVSSVAV---------F----------------P---------------
------------------------A----------T------E-----CL----------
---F-D--Y-----------L---------------RTT-D------TM-----------
----------L---K---------D-Q---F-----E-----------I----H-----I
------------------------------------LM---------K---------YV-
DY--------S--TS-----------------------------------IIH-------
------------------------------------------I-----FLCL-C---C--
-S------------W-T----LLAASYV------------F-TP---------------I
TL-D-L-L--------------------M----------------P-L------------
--------NE---------S-------R--------------------------------
-------KRY----F--S----L----------------------LT------M------
---------F------S------YD-----------RI---------------------E
--------Y--------V---------DM----------V------YV-NI---------
---------LV------V----Y--------T-IGL-L-------CL-A----GT-----
D----L-T-F---V-----VF----------------------A---------H------
------Y------I----C--------------G--------M--FE-----I----T--
---S---------Y--R---------M---------------R-----------------
---KT-----------I----------------------------AG--------L----
----------------------S---------------------------------SSR-
----------------Q----------------------------------------ID-
------------------------P--------------------N--------------
---------------------------------------------F--------------
--------R-------D------------------F---R--------------Y----V
---------------------VD----H--------H-RNT--------------L----
--------------H-------------------F--------I----------------
----NYL---L-----S----NYTIH-------YL--------L-------------P--
---SAVA-----VV-SV-------S------------V--------SL------------
-----------HR-----------------L-----SKM----I-T--------------
---DA--K-------D----E-----------K--------EI------FM---------
---------------------FI----F-----F----------L-------IS-----H
---------------------LA--F-L----Y-IS-------CYS--GQ----------
--------IIIDR-------------------------------------S---------
L---------D------VFKE-----------------S--------YNS-------TW-
----------------Y------R------M----P-------------VE-A-------
-Q-----K-L-L----------------LFIMLR----SS--T----ESI---V-N--I-
-F----GFFV----A--SH-----A----------------GFTT--------L---LS-
TSF-SYFTV---I-----Y-----------S-S-Q-------------------------
-----------
>BtOr153
------------------------------------------------------------
-MDV--------------------------------------------------------
----------------FYR------------------------Q-Y--------------
-----------------------------------NT----------------Y-RI-L-
-----------------------------L-----S---------------------VLG
----------------------L----------W----------P-----------Y---
-------HK------S-I---------YS------TI-----HRIS--------------
------ISV-------------IM---------L-A-------------YI----V----
--------F--E------V---LS-LFK----S-G-I----------T------------
----F----R---------------------G----CI---------------------I
T-LS-A-----TC------PI-T----------------------A-I-------L-M--
----------RYVSSVVV---------F----------------P---------------
------------------------A----------T------E-----YL----------
---F-D--Y-----------L---------------RTT-E------TM-----------
----------L---K---------D-Q---Y-----E-----------I----H-----I
------------------------------------LM---------K---------YV-
DY--------S--TS-----------------------------------IIP-------
------------------------------------------I-----FLCL-C---C--
-S------------W-T----LLAASYV------------F-TP---------------I
IL-D-L-L--------------------M----------------P-L------------
--------NE---------S-------R--------------------------------
-------KRY----F--S----Y----------------------LT------M------
---------F------S------HD-----------RT---------------------E
--------Y--------V---------DI----------V------YM-NI---------
---------LV------V----Y--------T-IGL-L-------CV-A----GT-----
E----Q-I-F---A-----VF----------------------A---------H------
------Y------M----C--------------G--------M--FE-----I----T--
---S---------Y--R---------M---------------Q-----------------
---KT-----------I----------------------------AG--------L----
----------------------S---------------------------------SSR-
----------------Q----------------------------------------ID-
------------------------P--------------------N--------------
---------------------------------------------F--------------
--------K-------D------------------F---R--------------Y----V
---------------------VD----N--------H-RKT--------------L----
--------------H-------------------F--------I----------------
----NYI---L-----S----NYPIH-------YL--------L-------------P--
---SAVA-----VV-SV-------S------------V--------SL------------
-----------HR-----------------L-----SET----I-T--------------
---DA--K-------D----E-----------K--------EI------FI---------
---------------------CF----F-----F----------L-------IG-----H
---------------------LA--F-L----Y-IC-------CYS--GQ----------
--------IIIDR-------------------------------------S---------
V---------N------LFKE-----------------S--------YNS-------TW-
----------------Y------C------M----P-------------VE-A-------
-Q-----K-L-L----------------LFIMLR----SS--T----ESI---V-N--I-
-F----GFFV----A--SH-----A----------------GFTT--------L---LS-
TSF-SYFTV---I-----Y-----------S-S-Q-------------------------
-----------
>BtOr154
------------------------------------------------------------
-MDV--------------------------------------------------------
----------------FYR------------------------Q-Y--------------
-----------------------------------NT----------------Y-RI-L-
-----------------------------L-----S---------------------VLG
----------------------L----------W----------P-----------Y---
-------HK------S-I---------YS------TI-----HRIL--------------
------ISA-------------IM---------L-A-------------YI----V----
--------F--Q------V---LS-LFK----A-G-I----------T------------
----F----L---------------------G----CV---------------------V
T-LS-A-----TC------PI-M----------------------V-F-------F-M--
----------RYVSSVAT---------L----------------P---------------
------------------------V----------N------I-----YL----------
---F-D--N-----------L---------------RRM-D------TM-----------
----------L---K---------D-E---L-----E-----------V----Q-----I
------------------------------------LM---------K---------HV-
DY--------S--TY-----------------------------------IIS-------
------------------------------------------I-----FLCI-W---C--
-S------------W-T----LFTASYV------------F-AP---------------I
TL-D-L-L--------------------L----------------P-L------------
--------NE---------S-------R--------------------------------
-------RRY----F--S----L----------------------LT------T------
---------F------S------HD-----------RI---------------------E
--------Y--------V---------DI----------V------YV-NI---------
---------LV------V----Y--------T-IGL-L-------CL-A----GT-----
E----L-M-L---A-----VF----------------------A---------H------
------W------M----C--------------G--------M--FE-----I----T--
---S---------Y--R---------L---------------R-----------------
---KT-----------I----------------------------AD--------L----
----------------------S---------------------------------LSR-
----------------Q----------------------------------------IG-
------------------------S--------------------N--------------
---------------------------------------------F--------------
--------W-------N------------------F---R--------------H----V
---------------------VD----C--------H-RNT--------------L----
--------------Q-------------------F--------I----------------
----DYV---L-----S----NYMLH-------YI--------P-------------P--
---CSVI-----VV-SF-------S------------V--------SL------------
-----------HR-----------------L-----SNA----V-T--------------
---NA--N-------D----Q-----------T--------EI------FI---------
---------------------SG----M-----F----------V-------IS-----H
---------------------IV--L-L----Y-LC-------HYS--GQ----------
--------ILIDR-------------------------------------S---------
L---------D------VFKE-----------------T--------YNS-------TW-
----------------Y------C------M----P-------------VE-A-------
-Q-----K-L-L----------------LFIMLR----SS--T----ESV---I-D--L-
-F----GFFA----A--SH-----V----------------GFSK--------M---LS-
TSF-SYFTM---I-----H-----------S-L-Q-------------------------
-----------
>BtOr155
------------------------------------------------------------
-MDV--------------------------------------------------------
----------------FYR------------------------Q-Y--------------
-----------------------------------NT----------------Y-RI-L-
-----------------------------L-----S---------------------VLG
----------------------L----------W----------P-----------Y---
-------HK------S-I---------YS------TI-----HRIS--------------
------ISL-------------IM---------L-I-------------YI----V----
--------F--Q------V---LS-LFK----S-G-I----------T------------
----F----R---------------------G----CI---------------------V
T-LS-A-----IC------PV-M----------------------V-I-------F-M--
----------RYVTSVAM---------F----------------P---------------
------------------------V----------T------I-----YL----------
---F-D--N-----------L---------------RTI-D------IM-----------
----------L---K---------D-Q---L-----E-----------V----Q-----I
------------------------------------LM---------K---------YV-
DY--------S--TY-----------------------------------IIS-------
------------------------------------------I-----FLCL-C---C--
-S------------W-S----LFGALYV------------F-TP---------------I
TL-D-L-L--------------------M----------------P-M------------
--------NE---------S-------R--------------------------------
-------RRY----F--S----Y----------------------LT------M------
---------F------S------HD-----------RI---------------------E
--------Y--------V---------DI----------V------YM-NI---------
---------LV------V----Y--------A-IGS-L-------CL-A----GT-----
E----L-M-L---A-----VF----------------------A---------H------
------Y------M----C--------------G--------M--FE-----I----T--
---S---------Y--R---------M---------------Q-----------------
---KT-----------I----------------------------AG--------L----
----------------------S---------------------------------SST-
----------------Q----------------------------------------ID-
------------------------P--------------------N--------------
---------------------------------------------F--------------
--------K-------D------------------F---R--------------Y----V
---------------------VD----N--------H-RKT--------------L----
--------------H-------------------F--------I----------------
----NYV---L-----S----NYPIH-------YL--------L-------------P--
---SAVA-----VV-SV-------S------------V--------SL------------
-----------HR-----------------V-----SKT----I-T--------------
---DS--K-------D----E-----------K--------EI------FI---------
---------------------CI----F-----F----------L-------IS-----H
---------------------LA--F-L----Y-IC-------CYS--GQ----------
--------IIIDR-------------------------------------S---------
L---------D------VFKE-----------------S--------YNS-------TW-
----------------Y------C------M----P-------------VK-A-------
-Q-----K-L-L----------------LFIMLR----SS--T----ESV---I-N--I-
-F----GFFV----A--SH-----A----------------GFTT--------L---LS-
TSF-SYFTV---I-----Y-----------S-S-Q-------------------------
-----------
>BtOr156
------------------------------------------------------------
---MD------------------------------FL-----------------------
-----------------GS------------------------K-Y--------------
-------------------Y---------------NI----------------N-QQ-L-
-----------------------------L-----L---------------------LTG
----------------------L----------W----------P-----------Y---
-------EK------S-------------------KL-----TVILN-------------
------FYM-------------L----------A-V-------------FM----V----
--GLI---I--Q------L---TN-IFT------SVY----------N------------
----I----D---------------------D----FI---------------------S
Y-SA-Y-----MI------IT-A----------------------M-Y-------I-L--
----------KY---CT----------F----------------C-----------CQT-
---------K---K---------------------I------K-----IL----------
---F-E--L-----------V---------------KHD-W-----NDI---Q-------
--------------H---------N-E---N-----E-----------L----D-----M
------------------------------------LR----------------------
----------S--RTSTG--K-----------L------IT---------IV--------
----A------------T--------------------TIIVM-------------TSI-
-L------------F-A----ISQ-LL----------------P---------------V
II-D-I-M--------------------I----------------P-A------------
--------KE---------S-------R--------------------------------
--------SI-HS--------------------------------AN------M------
--------TFIIIRYKN------SS-----------------------------------
--------YFA-----LF----------------------------SLIIV---------
---------NI------L----G--------A-IVM-T-------T--------T-----
E----T-T-Y---V-----IL----------------------C---------Q------
------H------L----V--------------G--------M--FT-----V----A--
---G---------N--K---------I---------------E-----------------
---HA-----------L----------------------------D---------C----
---------------------DK--------------------------------F----
----------------E----------------------------------------LSP
-----------------------------------------T-R-K--------------
---------------------------------NIV---------I---------F----
--------L-------R------------------I---V--------------N----A
---------------------VN----T--------H-KRC--------------L----
--------------T-------------------F--------I----------------
----KGL---T-----N----TFVLT-------YT--------I-------------L--
---LFLG-----MV-SL-------I------------V--------HL---------I--
---Y-------VY--------E--------L------------I-F-I------------
---AF----------N----------------IK-------KA------LI-I-------
---------------------SV----V----------------I-------IL-----H
---------------------FG--I-L----Y-FG-------NFT--SQ----------
--------NIRDH-------------------------------------H---------
A---------A------IFFY-----------------A--------Y-S--A----KW-
----------------Y------E------A----P-------------VW-I-------
-Q-----K-L-Y----------------LFLMIE----TT--I----DIK---I-I--L-
------GFYS----P--SV-----E----------------GFFR--------L---VN-
LSV-SYLMA---F-----H-----------S-M-Q-----R--TK---------------
-----------
>BtOr158INT
------------------------------------------------------------
------------------------------------------------------------
------------------MV-----------------------E-T--------------
----------------LAYY---------------SF----------------SKT----
----------------------------LL-----R---------------------GLG
----------------------L----------W----------PYH-------------
-------------------------NKRFK------------VLQN--------S-----
------FISL------------NL-----F---L-F-------------IM-AQ-C----
--------F--V------F------KTR----EFM-------------------------
------------------------------------------------------------
-----------LK------DV-S----------------------T-L-------I-M--
----------SF---SY----------F----------------V------------RY-
---------NINWY----------Q----------LP-----TA---KKM----------
---M-D--K-----------I---------------KEDL--------------------
--------------------------E--TK-----N-----------G----E-----V
LQ----------------------------------IM--------KD---------HA-
SI--------G--R------------------R-----------------YG--------
----I------------R-----------------------LS-----LIIY-V-S-L--
-T------------F-V----I------------------L-YPL---------------
-----------------------------------------------LICIQDKST----
------------------------------------------------------------
------------S-L--N----Q-----------------------I-CF---T-----R
---------F------Y------IA-----------TE----------------------
--------YLML---EEKC---------F--------------LLTVL-HS---------
---------YL------S----T--------V-IFV-T-------IF-L----AT-----
E----S-L-V---I-----MW----------------------L---------Q------
------H------A----V--------------S--------L--CK-----I----T--
---R---------Y--Y---------V---------------KR----------------
--AT------------LR------------------------------------------
------------------------------------------------------------
----------------------------------------------------------NA
KN----------------------------------------------------------
----------------------------------------HFDRRTK-------------
--------E-------D------------------I-------A----------K----V
---------------------VF----A--------Q-SR---------------SV---
--------------Q-------------------F--------F----------------
----QEL---Q-----GN-NVLTY---------GV--------I-------------L--
---VS----V--IISL--------G------------I--------NL---------F--
---C-LS----QS-----------------L------------L-S----LSE-------
------IEEE---------------------------------------AI-TY------
----------------------C----L-----F----------I-------IC-----Q
---------------------LT--F-M----F-YI-------NNM--CQ----------
--------QLLDY-------------------------------------S---------
N----------------------------------------------F-H--T----NW-
----------------Y------E------T----S-------------LT-T-------
-Q-----K-L-V----------------LNIMLR----SS--K----PLL---F-T--I-
-S----GFY-D---G--TL-----N----------------GFLL--------F---LK-
ASI-SYFMM---I-----S-----------S-I-Q-------------------------
-----------
>BtOr159
------------------------------------------------------------
------------------------------------------------------------
------------------------------------------------------------
------------------------------------MV-----------------EP---
------------A--------------AFYKR---SI----------------FLLSWVG
----------------------L----------WPY------------------------
-------NN------T-------------------KF-----------------------
R---------------------WLH--------N-N-------------II----C----
--------F---------I------FLS--------------------------------
--------------------V---------------LF---------------------A
LKTAEF-----TL---------Y---------------------VL-S-----NRL-F--
----------PI---------------I----------------L---------------
-----C-------S---------YV---V-------------------VR----------
---Y-N--------------M------------F------WY----------Q-------
------------------------I-----NVVM--E----------------------L
------------------------------------ME-------QVK---------YDW
KM--------N--Q-----GE-P----------------LK---------ILK-------
---KY-----A-----AL------------------GKRYSVV-----LIAL-----I--
--------------Y------LGA----------------F-IPI------------TCH
VF-SYI-LC--------------------------------------II-----------
------VSTN-I-------TCQYKFPMA--------------------------------
--------------M------EY-------------------------------------
---------F--V----------DE-----------KK----------------------
--------Y-----------S-------F-----------------FI-TS---------
-----------------H--------Q----Y-----F-------LL-IL----------
D---AT-I-L---------------------------AGIETLM----------------
-------------V-------------------T--------W--FQH------------
------------------------------------------------------------
------------------------------------------------------------
------------------------------------------------------------
------------------------------------------------------------
------------------------------------------------------------
------------------------------------------------------------
------------------------------------------------------------
---------------------AS-------------S------------------LF---
-----AVV------R------------YHIKKAVFEDCVQSHVSRRYLNRNSKRNIEIVI
NAHRRAM--------------EYA---------Y--------NL-------RDRY--M--
---FSYGTFL--LFVTIC-----LS------------I--------NL------------
-----------FL-----------------L----TQSA---FLYR--------------
--NM---E-------E----T-----------II-------HL------VV-------LS
C----------------------------------------------------M-----L
---------------------TC--M-V----F-FH-------YMV--QF----------
--------TSD-A-------------------------------------A---------
D---------N------IVTI-----------------I--------Y-N--T----NW-
----------------Y------E------A--SVP----------------L-------
-Q-----K-L-L----------------LIIMIR----SI--N----SFT---C-T--FF
------GFY----SA--SM-----E----------------GVSM--------I---LR-
KSI-SYFMV---M-----M-----------S-M-K-------------------------
-----------
>BtOr160FIX
------------------------------------------------------------
-MRSDFQKM-------------------------DNF-----------------------
----------------AGS------------------------H-Y--------------
-------------------Y---------------SL----------------N-RI-L-
-----------------------------I-----S---------------------AIG
----------------------L----------W----------P-----------F---
-------NR------T-I---------YT------KL-----LNVL--------------
----------------------VI---------L-L-------------FL----LCVF-
--------G--Q------L---VK-LIM----A-K-L----------S------------
----T----A----------L---------------RW---------------------K
I-VS-Y-----IA------YS-C----------------------I-F-------V-V--
----------RY---IG----------Y----------------L------------YY-
---------I---K----------D----------V------K-----WI----------
---F-Q--R-----------I---------------TYD-W------NS-----------
----------L---K---------N-E---A-----E-----------L----L-----I
------------------------------------IH---------E---------YT-
KT--------M--K------------------S------LSI-GF---G-LI--------
----L--------GP--M-------------------------------------I-L--
-T------------F-F----LKT-FSN-------------------------------D
IL-D-L-L--------------------I----------------P-M------------
--------NY---------T-------R--------------------------P-----
--------RV----L--P----M-----------MI----------E------Y------
---------F--I---D------QE-----------K-----------------------
--------F--------F----------Y---------YI------AI-YI---------
---------NV------T----I--------S-LGA-L-------SV-F----VT-----
E----V-N-S---M-----AV----------------------V---------Y------
------H------I----C--------------G--------L--LK-----I----V--
---C---------Y--R---------I---------------N-----------------
---HI-----------Y--------------------------------------V----
---------------------SN-----------------I-------------------
-------------------------------------------------------PGVS-
-----------------------------------------PAQ-R--------------
---------------------------------SMI---------I---------H----
--------K-------Q------------------I---I--------------S----I
---------------------VK----L--------H-TTI--------------K----
--------------H-------------------Y--------V----------------
----DFI---Q-----L----KVMPL-------YN--------V-------------F--
---CVFG-----LI-TF-------I------------L--------AL------------
-----------FQ-----------------F-----AKA----M-S-I------------
---------RN----D----------------I--E-----EF------VA---------
---------------------SL----C-----T----------V-------IT-----S
---------------------VL--Y-A----F-TV-------IHF--AQ----------
--------KLTDH-------------------------------------S---------
S---------D------IFQQ-----------------L--------Y-N--I----EW-
----------------Y------N------L----P-------------VV-E-------
-Q-----K-V-V----------------LFLMRN----SL--K----DLT---F-I--I-
-G----GVIV----A--SH-----D----------------MFTM--------Y---VR-
TAF-SYFMV---V-----Y-----------S-F-D-------------------------
-----------
>BtOr161
------------------------------------------------------------
-MD---------------------------------------------------------
---------------------------------------SAQYE-Y--------------
-------------------L---------------RL----------------N-KY-L-
-----------------------------L-----F---------------------TIG
----------------------I----------W----------P-----------Y---
-------QT------T-------------------LQ-----RSLV-------AI-----
------VFI-------------PI-----I---V-A-------------QV----I----
--------L--Q------G---GG-MVT----A---ITAN-------D------------
----I----D----------S---------------LL---------------------E
G-FA-P-----FM------IS-L----------------------M-C-------L-A--
----------KY---IN----------F----------------F------------YN-
---------F---K----------Q----------M------K-----RL----------
---L-D--I-----------M---------------RED-W-----EIY-----------
----------K---K---------L-R---I-----E-----------Y----D-----L
------------------------------------LS---------E---------QY-
AI--------G--K------------------K------IT---------IS--------
----F------------V-----------------------------AFLFG-L-I-T--
-P------------F-A----AMP--L---------------LL---------------N
----------------------------A----------------ADALG----------
------LCNI-----------------S--------------------------D-----
--------DRP---L--A----F-----------RV----------E------H------
---------F--V---D------VD-----------K-----------------------
--------Y--------Y----------F---------PL------LV-HS---------
---------YI------G----T--------L-AYT-T-------IV-L----AI-----
N----S-I-I---A-----VY----------------------V---------L------
------H------E----S--------------G--------L--CE-----I----L--
---R---------F--K---------L---------------E-----------------
---NF-----------VE------------------------------------------
----------------------------------------SDV-----------------
----------------M---------------DVKLH-----------------------
------------------------A----------------NKR-D--------------
---------------------------------DKW-------------------Y----
--------Q-------N------------------A---R--------------D----C
---------------------VL------L------H-EHI--------------I----
--------------E-------------------F--------A----------------
----NIL---E-----D----ANTTS-------YL--------L-------------Q--
---IGFN-----MI-CV-------S------------F--------TQ------------
-----------FQ-----------------A------------V-I--------------
---NV--Q-------E----------------N--A-----AL------AF-R-------
---------------------YV----S-----V----------T-------IS-----L
---------------------LC--D-L----L-FV-------SWP--GQ----------
--------QLSDS-------------------------------------T---------
E---------R------IFEF-----------------T--------T-N--G----KW-
----------------Y------L------S----S-------------IN-C-------
-R-----K-L-L----------------MMMLSK----SI--T----PLK---L-T--A-
-Y----KFYT----L--NL-----E----------------SFSA--------V---AR-
TSF-SYTMV---L-----C-----------S-V-Q-------------------------
-----------
>BtOr162FT
---------------------------------------------------------MII
GMDFF-------------------------------------------------------
-----------------EQ-----------------------------------------
-----------------PAF---------------RL----------------N-KR-L-
-----------------------------L-----S---------------------FVG
----------------------V----------W----------P-----------F---
-------QS------T-------------------LP-----KLSR-------QS-----
------VVL-------------IP-----I---F-V-------------LL----T----
--------A--E------I---RG-LSN----A---W--S-V-----N------------
----Y----S----------L---------------AI---------------------E
C-MP-P-----II------AL-F----------------------L-S-------M-S--
----------MY---LN----------A----------------I------------FN-
---------T---K----------K----------M------R-----DV----------
---L-L--F-----------I---------------KNN-H------HY-----------
----------Y---A---------N-R---P-----E-----------K----L-----I
------------------------------------LR---------Y---------YD-
VQ--------G--R------------------K------IT---------LY--------
----Y------------A------------------------L-----YVYT-T-V-V--
-A------------Y-I----TIP--A---------------IS---------------L
LI-D-F-I--------------------I----------------P-S------------
--------NH---------S-------E--------------------------E-----
--------KS----F--P----I-----------EL----------D------Y------
---------G--V---D------TQ-----------Q-----------------------
--------Y--------F----------Y---------YL------FI-HS---------
---------YM------T----I--------A-MIA-N-------LI-A----SC-----
D----T-T-Y---M-----LY----------------------A---------Q------
------H------G----C--------------A--------L--FA-----I----V--
---S---------Y--E---------L---------------R-----------------
---TVH---------ILD---------------------------A--------------
---------------------SS-----------------LIN-----------------
----------------L--------------KDHRL---------------FENYKNTE-
------------------------L----------------LPE-E--------------
--------------------------------EKKI-------------------S----
--------T-------K------------------L---F--------------L----C
---------------------IK------E------Y-QNA--------------I----
--------------R-------------------Y--------C----------------
----NLV---E-----S----LFAKS-------IF--------V-------------Q--
---LFFN-----VV-CL-------S------------I--------AG------------
------------------------------T------------V-M--------------
---KL--G-------N----------------A--A-----D-------TI-R-------
---------------------FG----S-----F----------T-------FA-----Q
---------------------AA--H-I----F-VL-------CLP--GQ----------
--------RLLNH-------------------------------------S---------
E---------E------VYNA-----------------A--------C-E--A----MW-
----------------Y------I------F----P-------------KK-C-------
-H-----N-L-Y----------------KFLLAR----TL--V----FSK---I-T--A-
-F----KVAT----M--SM-----E----------------TFLA--------I---IQ-
TAM-SYFTV---L-----L-----------S-T-T-------------------------
-----------
>BtOr163FT
---------------------MSRNS----------------------------ERNAIT
NMDFF-------------------------------------------------------
-----------------EQ-----------------------------------------
-----------------PAF---------------RL----------------N-KR-L-
-----------------------------L-----S---------------------TIG
----------------------V----------W----------P-----------F---
-------QR------T-------------------LT-----KLSR-------QG-----
------IVL-------------FL-----N---I-T-------------LF----I----
--------A--E------V---RG-LVN----V---W--S-I-----S------------
----V----D----------S---------------II---------------------E
C-IP-P-----MV------TI-F----------------------L-Q-------V-A--
----------SY---FN----------L----------------I------------FN-
---------T---E----------K----------F------K-----DI----------
---L-L--F-----------I---------------KND-H------NY-----------
----------Y---M---------N-R---P-----E-----------N----M-----I
------------------------------------LQ---------Y---------YA-
RQ--------G--S------------------K------II---------LY--------
----Y------------V------------------------S-----YIYI-T-I-T--
-A------------F-V----LIP--T---------------VS---------------L
IN-E-L-I----------------------------------------------------
--------NH---------S-------E--------------------------E-----
--------RS----L--P----I-----------EI----------D------Y------
---------G--I---D------IQ-----------E-----------------------
--------Y--------F----------Y---------YL------FI-PL---------
---------YI------S----M--------F-IVP-H-------VI-A----SC-----
D----S-T-Y---L-----LY----------------------V---------H------
------H------A----S--------------A--------L--FA-----I----V--
---S---------Y--E---------L---------------K-----------------
---TIH---------IFD---------------------------T--------------
---------------------SS-----------------LIN-----------------
----------------L--------------KDYNL---------------LEKYKNVE-
------------------------L----------------SPD-E--------------
--------------------------------QKKI-------------------F----
--------K-------K------------------L---L--------------F----C
---------------------IR------R------H-QNA--------------I----
--------------R-------------------Y--------S----------------
----NLV---E-----S----FFTKS-------IL--------A-------------Q--
---MFCN-----VV-SL-------S------------I--------GG------------
-----------VE-----------------T------------V-L--------------
---NL--G-------N----------------T--R-----N-------VM-R-------
---------------------FG----A-----L----------A-------LA-----Q
---------------------AI--H-I----F-IL-------CFP--GQ----------
--------TLLNH-------------------------------------S---------
E---------E------VYAA-----------------A--------C-E--V----VW-
----------------Y------I------F----P-------------KR-C-------
-H-----N-L-Y----------------MFLLTR----TM--V----FNK---I-T--A-
-F----KLSV----M--SM-----E----------------TFLS--------I---IQ-
TAM-SYFTV---L-----M-----------S-T-T-------------------------
-----------
>BtOr164TRA
------------------------------------------------------------
-MNFF-------------------------------------------------------
-----------------EQ-----------------------------------------
-----------------PGF---------------RL----------------S-KR-F-
-----------------------------L-----S---------------------IIG
----------------------V----------W----------P-----------F---
-------QS------T-------------------LS-----KMLT-------QG-----
------IVY-------------LF-----C---V-S-------------LF----I----
--------A--E------S---RA-LSN----E---W--N-V-----N------------
----K----N----------S---------------RI---------------------E
C-IP-P-----LM------TI-S----------------------F-C-------L-S--
----------SH---LN----------L----------------I------------FN-
---------K---E----------K----------V------K-----DV----------
---L-L--F-----------I---------------KND-H------NY-----------
----------Y---M---------N-R---P-----E-----------N----K-----I
------------------------------------LQ---------F---------YT-
AQ--------G--N------------------K------VV---------LC--------
----Y------------L------------------------T-----YICS-T-V-L--
-A------------F-L----MIP--T---------------IS---------------L
VT-D-L-I--------------------V----------------P-S------------
--------NH---------S-------K--------------------------E-----
--------IS----L--P----V-----------IA----------D------Y------
---------G--V---D------TQ-----------Q-----------------------
--------Y--------F----------Y---------YV------FI-CI---------
---------CI------T----V--------F-IIG-V-------VI-F----TT-----
Y----S-A-Y---M-----LY----------------------V---------Q------
------H------A----C--------------A--------L--FA-----I----V--
---S---------Y--Q---------L---------------R-----------------
---TMH---------ILD---------------------------T--------------
---------------------SS-----------------LIN-----------------
----------------L--------------KDRHL---------------LEKYKNVE-
------------------------L----------------SQE-E--------------
--------------------------------KEKI-------------------F----
--------R-------K------------------L---L--------------L----C
---------------------IK------E------H-KNA--------------I----
--------------R-------------------Y--------S----------------
----NLL---E-----S----LFTKF-------IL--------T-------------Q--
---IFFH-----II-CL-------S------------I--------GG------------
-----------VG-----------------I------------V-L--------------
---NL--G-------N----------------T--D-----E-------IT-R-------
---------------------FG----S-----L----------A-------LV-----Q
---------------------VI--H-I----F-IL-------CLP--GQ----------
--------RLLNH-------------------------------------S---------
E---------E------VYVA-----------------T--------C-E--I----VW-
----------------Y------M------L----P-------------KK-F-------
-H-----N-L-Y----------------MFLIAR----TM--I----FSK---I-T--A-
-F----KIAV----M--SM-----E----------------TFLA--------I---IQ-
TTM-SYFTM---L-----L-----------S-T-I-------------------------
-----------
>CdipOR104
------------------------------------------------------------
------------------------------------------------------------
---------------------------P--------------------------------
-----------------------------------SV-----------------------
------------------------------------------------------------
---------------------------------F--------------------------
---------------T--------------------------------------------
----------------------MLL----Y---V-T-------------AL-TRYT----
-----------H------A------IVARKK-----F----C-----S------------
------------------------------------------------------------
--LF--------------------------------------------------------
----------AQ---------------V--------------------------------
-------------N----------S----------INN-C--KPF---------------
----------------------------------------------------E-------
--------------S---------D-Q---K-----E----------------N------
------------------------------------LD---------S------------
----------TCKK--------------------------VR------N-ML--------
----F------------A-----------------------QL-----SLFV--LANS--
--------------A------ISY------------------------------------
-------FG----------------YK---------------------------------
-----ITTNREG-------S---SAFNQ--------------------------------
--------------M------EL-----------------------E------L------
---------LGRAGQPEL--W---T-----------------PRETL-------------
--------S-------IFL-N-------M-----------------IL-SY---------
---------MV----P------L------------K-L----------I----TL-----
D----A-L-LH--L-----LY----------------------V---------F------
-------------I----C---------------------D-Q--VD-----F----L--
----------------E-------------------------D-----------------
---QF----------DL-------------------------------------------
------------------------------------------------------------
------------------------------------------------------------
-----------------------------------------ITKTE--------------
-------------------------------------------------------SA---
--------T----EAQA-------T----------L-------Q----------E-----
-------------------W-LS----L--------F-SK---------------VK---
--------------R-------------------L--------M----------------
----IDV---N-----D----AFSFQ-------TV--------S-------------L--
------------LLSNMA------I------------I-------------------C--
-----------F------------------AA----------YTSA--------------
-KVNL----------N----------------M----S---DF------FISMINI----
---------------------CLQ---I-----FSLFFFVTMIVL-----TLFS------
---------------------VL--QTL------LY-------CIS--GQ----------
--------NLLNT-------------------------------------A---------
D---------K------LCSR-----------------L-----A----N-IS-----L-
-------------------------------------------------AD---------
-Q-----P---LVSVH------------HILL------VE-TQ---RSFA---V-R--G-
-G----PFF----KL--SL-----E----------------FFAT--------I---IG-
AVF-TYFMV---L-----I-----------Q-I---------------------------
-----------
>CdipOR106
-------------------------I-----------------------LRRAQISLRKK
QLVLIFSKAD------------------------KLL-----------------------
---------------NTQK-----------------------------------------
-------------------MRL-------------QQ----------------N-KI-L-
------------------------------------------------------------
------------------------------------------------------------
---------------------------------------------I--------------
------GACN------------LL-------------------------WI----I----
--------C---------I---AQ-FME--------------------------------
----Y---------------F---------------VL----------------------
--MA-I-----MLLP-------Y----------------------V-V----LPEM-M--
Q---------SE---------------K-----------------------------NNG
---------TN-SSSPHP----LNG--VI------LD-----K-----------------
------------------------------------------------------------
------------------------------------------------------------
------------------------------------------------------------
----------------------------------------------------Y-------
----M-------H---------------------------PES----------F-T-IR-
--------------------EAIA------------------AQL---------------
------------------------------------------------------------
------------------------------------------------------------
------------------------------------------------------------
------------------------------------------------------------
-----------------------------N----------------LQ------------
---------IM------I-------------F-LWI---------SI-I----FL-----
D----N-I-L----------YF---------------------V----------------
------SY--LLFV-------------------E-----------------------I--
----------------K------A--L---------------K-----------------
---DE-----------LA---------------------------RI-------------
------------------------------------------------------------
------------------------------KIDARST--------------------VTI
GT---------------------------------------HIEAT--------------
------------------------------------------------------------
--------G-------D------------------L-------L----------H----W
---------------------IQ----F--------F-KD---------------IK---
--------------I-------------------F--------A----------------
----ALV---N-----D----FFS---------FQ--------L-------------T--
---I-----T--IALDV--------------------L--------NL---------C--
---F-AA----FT-----------------A------------A----------------
---AI----------RFGPLM-----------T--A-------------ML---------
---------------------------C-----AS---------L-------IN------
---------------------LQ--R-V----V-LL-------CFY--GQ----------
--------KVQTE-------------------------------------S---------
K---------Q------LRNL-----------------L--------S-T--K----TW-
----------------S------N------P----V----------L-------------
-V-----S-T-F----------------HLMADD----AQ--N----NFL---L------
RG---GPFFT----L--NM-----E----------------FLTS--------V---VG-
LVV-TYFIV---L-----L-----------Q-L-X-------------------------
-----------
>CdipOR111
------------------------------------------------------------
------------------------------------------------------------
------------------------------------------------------------
------------------------------------------------------------
------------------------------------------------------------
------------------------------------------------------------
------------------------------------------------------------
--------------------------------------------------I-CRSI----
-----------D------M------V---------------------S------------
---------H-------------------------------------------------K
TKLR--------------------------------------------------------
----------RF---------------L--------------------------------
-------------E----------T----------VD--------------------R--
---I----------------L---------------ESN-------------E-------
--------------Y---------S-A---D-----H----------------N----N-
------------------------------------IK---------R------------
----------EAWK-------------------------IPG------K-IL--------
----I------------C-----------------------QI-----FILLGSQATF--
--------------F------LAM-------------------PS---------------
-------FD----------------KD---------------------------------
-------------------S---QSFDS--------------------------------
--------------V------EY-----------------------E------I------
---------FG--GYLEY--VDYTN-----------------IRVQI-------------
--------F-------TVA-N-------F-----------------LL-NL---------
---------FM----W------I------------K-I----------Y----AM-----
D----C-L-IY--F-----FI----------------------V---------L------
-------------I----A---------------------K-E--IN-----L----L--
----------------R-------------------------K-----------------
---NF----------SF-------------------------------------------
------------------------------------------------------------
------------------------------------------------------------
--------------------------------------------RQ--------------
-------------------------------------------------------FS---
--------S----PSCE-------S----------F-------A----------K-----
-------------------W-TQ----Q--------F-ES---------------IK---
--------------S-------------------F--------V----------------
----VDF---N-----D----LFSNQ-------II--------L-------------A--
------------IFDQTL------A------------L-------------------C--
-----------F------------------TG----------YISA--------------
-K----------------------------------------Y------FTGTVVL----
---------------------AMAT--V-----F----------L-----NGFS------
-------------------------QNL------IY-------CVL--GQ----------
--------SVVNE-------------------------------------A---------
E---------K------LMSQ-----------------L-----S----S-GT-----W-
-------------------------------------------------SR---------
-Q-----N---MFPVC------------HVLL------ST-VK---RNFT---L-C--I-
-G----NFF----TL--NM-----E----------------FFAS--------V---IG-
IVF-TYFMI---L-----R-----------Q-FX--------------------------
-----------
>CdipOR118
------------------------------------------------------------
MVP---------------------------------------------------------
------------------------------------------------------------
-------------------M---------------RL----------------L------
-------------------------V-TIV-----K---------------------AHS
----------------------T----------C----------YIYKY-----------
------------------------------------------------------------
------------------------------------------------------------
------------------------------------------------------------
------------------------------------------------------------
------------------------------------------------------------
------------------------------------------------------------
------------------------------------------------------------
---M-I--E-----------V---------------FSN---------------------
----TAKNVEY-PLI---------L-----H-----D----------------E-----I
------------------------------------EH-------------------YK-
QQ--------F--ER-------------------------KP------W-IM--------
----I------------I-----------------------I---------T-A-V-S--
-F------------L-Q----NVP-------------------AM---------------
-----------------------------------------------IT-----------
-----AKINQ---------D------S---------------------------------
-------LT--K--K--E----I----------LI-----------N-IW---L-----P
---------P------G------LA-----------LD----DD---------------M
--------I-------GVV---------N-----------------TV-Q----------
---------VI------T----V--------W-LIG-Y-------IV-F----GF-----
A----N-F-F---I-----SL----------------------I---------S------
------L------N----E--------------K--------M--LR-----H----L--
---N---------R--V---------L------------LLAQ-----------------
---S------------RS---------------------------N--------------
----------------------ADES----------------E-----------SL----
---------------LT---------------E-------------------------EE
M------------------------------------------S-DVF------------
------------------------------------------------------------
-------------------------------------------K----------Y----A
---------------------IQ----H--------H-QK---------------CI---
--------------Q-------------------F--------V----------------
----DQI---N-----A----KCS---------TI--------L-------------L--
---L-----D--VWSF--------L------------Y--------AL---------C--
---A-VA----YQ-----------------V------------AKDP-------------
---GI-YP-------D----V-----------I--------KT------LI-QN------
--------------------------------------------I-------IT-----T
---------------------AM--Y-I----G-FS-------CWH--AA----------
--------TVTSQ-------------------------------------G---------
L---------L------VSAN-----------------C--------M-A--I----NW-
----------------W------N------YGPGLA-------------QD-I-------
-S-----I-M-S----------------SMAQVK----LC--F----MVG---P------
-------FY-S---L--NM-----T----------------TFLT--------I---LE-
IGL-TYFIL---L-----Y-----------Q-I-K-----X-------------------
-----------
>CdipOR121
------------------------------------------------------------
------------------------------------------------------------
-------------------------------------------S-D--------------
------------------KT---------------FI----------------Y------
-------------------------L-VLL-----R---------------------LTS
----------------------V----------L----------Q---------------
------------------------------------------------------------
------------------------------------------------------------
------------------------------------------------------------
------------------------------------------------------------
------------------------------------------------------------
----------KI---HA----------M----------------D------------AN-
---------K---R----------L----------WR-----D------I----------
---L-T--D-----------A---------------FKM---------------------
--------KKV-PLQ---------A-----R-----N----------------S-----F
------------------------------------EE-------------------LK-
KR--------L--RV-------------------------VP------K-FL--------
----F------------I-----------------------I---------V-V-L-I--
-L------------I-N----VLP-------------------VF---------------
-----------------------------------------------IF-----------
-----TS-----------------------------------------------------
-------KK--T--S--P----I-----------------------P-IL---I-----P
---------F------R------QS-----------QY----PF---------------I
--------H-------RIF---------F-----------------IF-S----------
---------SL------S----M--------L-LNV-I-------TV-L----GF-----
I----A-F-Y---V-----SL----------------------A---------T------
------S------C----T--------------L--------L--IK-----H----M--
---N---------E--V---------L---------------S-----------------
---V------------LG---------------------------D--------------
----------------------PPKV----------------M-----------TT----
-------------KDYE---------------P-------------------------SL
LAK----------------------------------------N-KKY------------
--------------------------------NQ----------RVR-------------
--------K-------I------------------L-------I----------Y----C
---------------------HK----L--------H-LK---------------IF---
--------------N-------------------L--------S----------------
----DTI---N-----L----SFS---------NA--------V-------------M--
---V-----E--MWAI--------L------------M--------AQ---------C--
---T-LA----FI-----------------A------------AKID-------------
---LG-EF-------F----R-----------F--------IA------LL-QY------
--------------------------------------------I-------AA-----V
---------------------TV--L-F----S-AI-------CSH--AS----------
------------E-------------------------------------S---------
E---------K------LVYS-----------------C--------R-S--S----AW-
----------------W----------------TYN-------------TE-N-------
-L-----A-F-V----------------KLIGLR----AS--E----PIC---L-K--I-
-G----HFQ-P---I--SI-----R----------------TLKL--------T---TE-
ISF-TYFMF---L-----Y-----------S-----------------------------
-----------
>CdipOR122
------------------------------------------------------------
------------------------------------------------------------
------------------------------------------------------------
-----------------------------------YM----------------V------
-------------------------F-VAI-----R---------------------QIS
----------------------I----------M----------Q---------------
------------------------------------------------------------
------------------------------------------------------------
------------------------------------------------------------
------------------------------------------------------------
------------------------------------------------------------
----------KI---YK----------F----------------N------------TT-
---------K---I----------K----------LQ-----Q------L----------
---I-K--E-----------C---------------FTI---------------------
--------GSA-PNT---------I-----K-----P----------------E-----I
------------------------------------LQ-------------------FN-
EA--------C--QM-------------------------VP------K-TF--------
----I------------I-----------------------M---------L-S-I-I--
-L------------L-D----VFP-------------------AW---------------
-----------------------------------------------LY-----------
-----SA-----------------------------------------------------
-------TT--P--L--P----I-----------------------P-VW---L-----P
---------T------R------PE-----------EF----PF---------------A
--------F-------LCL---------K-----------------CA-S----------
---------SF------F----L--------F-MSL-M-------LV-L----GF-----
F----S-L-Y---V-----SL----------------------A---------T------
------A------C----R--------------L--------M--TK-----H----L--
---N---------D--V---------L---------------A-----------------
---A------------LS---------------------------K--------------
----------------------PERF----------------E-----------TG----
-------------KNRD---------------A-------------------------EA
LTS----------------------------------------N-AEY------------
--------------------------------NK----------SVR-------------
--------D-------V------------------L-------F----------Y----A
---------------------HK----L--------H-LN---------------II---
--------------M-------------------F--------M----------------
----DFV---N-----A----NFS---------HV--------L-------------L--
---L-----E--MWVI--------L------------L--------GQ---------C--
---I-MA----FN-----------------I------------AKLA-------------
---VL-DT-------F----R-----------V--------VS------LV-QI------
--------------------------------------------I-------TA-----S
---------------------TL--L-F----S-FI-------CYE--GS----------
--------QVIKEFIPVPALGSANKFKFIFEIFDKSGKVCNSFFFNIFK-S---------
Q---------K------IKSS-----------------S--------F-G--T----AW-
----------------W----------------SFD-------------QD-N-------
-Y-----L-F-I----------------KMICLR----AE--E----PLA---F-K--I-
-G----SFNFP---L--SL-----E----------------TMKV--------I---LE-
ISF-TYFMF---L-----C-----------Q-Y-K-----Q--RN---------------
-----------
>CdipOR123
------------------------------------------------------------
------------------------------------------------------------
-------------------------------------------T-D--------------
------------------KA---------------FI----------------Y------
-------------------------L-ALL-----R---------------------LAS
----------------------V----------L----------Q---------------
------------------------------------------------------------
------------------------------------------------------------
------------------------------------------------------------
------------------------------------------------------------
------------------------------------------------------------
----------KI---YS----------L----------------D------------AN-
---------K---R----------R----------WR-----G------I----------
---L-N--D-----------A---------------FKL---------------------
--------KSV-PLQ---------A-----R-----K----------------S-----F
------------------------------------EE-------------------LK-
KR--------L--RV-------------------------VP------T-FL--------
----F------------V-----------------------L---------V-T-L-I--
-L------------I-N----VLP-------------------VF---------------
-----------------------------------------------IF-----------
-----ST-----------------------------------------------------
-------KN--A--A--P----F-----------------------P-IW---I-----P
---------V------H------QS-----------EF----PF---------------I
--------H-------RIF---------L-----------------TL-S----------
---------SL------S----L--------M-LNL-I-------TI-L----GF-----
I----T-F-Y---V-----SL----------------------A---------T------
------S------S----K--------------L--------L--IK-----H----M--
---N---------E--V---------L---------------T-----------------
---V------------LA---------------------------D--------------
----------------------PKKI----------------I-----------RM----
-------------KSYE---------------P-------------------------EV
LAK----------------------------------------H-GKY------------
--------------------------------NE----------RVK-------------
--------N-------I------------------L-------I----------Y----C
---------------------HE----L--------H-LK---------------IF---
--------------D-------------------L--------S----------------
----DSI---N-----A----SFS---------NV--------V-------------M--
---V-----E--MWSI--------L------------M--------VQ---------C--
---T-FA----FI-----------------V------------AKIG-------------
---FG-DF-------F----R-----------I--------IA------LL-QY------
--------------------------------------------I-------TA-----V
---------------------TV--L-F----S-AI-------CSH--AS----------
--------EVTDE-------------------------------------S---------
E---------K------LVYS-----------------C--------R-S--S----AW-
----------------W----------------TYD-------------KD-N-------
-L-----A-F-V----------------KLIGLR----AA--E----PIC---L-N--I-
-G----HFQ-P---I--SI-----R----------------TLKM--------V---R--
------------------------------------------------------------
-----------
>CdipOR125
------------------------------------------------------------
------------------------------------------------------------
-------------------------------------------R-E--------------
------------------AT---------------FV----------------A------
-------------------------V-FVV-----R---------------------QFS
----------------------S----------L----------Q---------------
------------------------------------------------------------
------------------------------------------------------------
------------------------------------------------------------
------------------------------------------------------------
------------------------------------------------------------
----------KC---FI----------L----------------K------------LR-
---------A---Q----------R----------IR-----K------L----------
---F-R--D-----------A---------------FDC---------------------
--------ARV-PSM---------A-----Q-----Q----------------E-----F
------------------------------------DA-------------------FA-
AY--------C--SK-------------------------TQ------K--L--------
----I------------V-----------------------W---------V-A-V-A--
-A------------I-A----HGP-------------------IW---------------
-----------------------------------------------II-----------
-----SI-----------------------------------------------------
-------FT--I--F--T----LAFYRGKAFQFSITN------FLTP-VW---L-----P
---------S------D------QN-----------QN----PT---------------A
--------K-------YVL---------F-----------------GL-N----------
---------VL------C----V--------H-PFL-L-------VM-V----GF-----
F----A-F-Y---V-----LN----------------------A---------R------
------L------G----L--------------F--------M--FK-----H----L--
---N---------A--V---------L---------------Q-----------------
---S------------LQ---------------------------T--------------
----------------------INIA----------------E-----------NL----
-------------PGVK---------------K-------------------------EA
L-----------------------------------------------------------
--------------------------------NE----------KVN-------------
--------V-------F------------------L-------T----------Y----A
---------------------VI----N--------H-NR---------------SL---
--------------A-------------------F--------I----------------
----REV---N-----K----IFG---------ST--------M-------------L--
---V-----D--VWGI--------L------------L--------VQ---------C--
---S-WI----FL-----------------L------------ASTS-------------
---SL-PF-------L----R-----------Q--------VD------LV-QN------
--------------------------------------------I-------LI-----M
---------------------TS--F-L----G-VS-------CFA--AS----------
--------DISDM-------------------------------------V---------
A---------M------VPTS-----------------I--------E-S--T----AW-
----------------W----------------TWN-------------RD-N-------
-Q-----Q-T-I----------------QIMMVC----SI--Q----RTC---I------
------------------------------------------------------------
------------------------------------------------------------
-----------
>CdipOR126
------------------------------------------------------------
------------------------------------------------------------
-------------------------------------------P-D--------------
------------------LT---------------FM----------------T------
-------------------------L-VFV-----R---------------------LIT
----------------------T----------I----------S---------------
------------------------------------------------------------
------------------------------------------------------------
------------------------------------------------------------
------------------------------------------------------------
------------------------------------------------------------
----------KI---IA----------L----------------D------------AS-
---------R---K----------S----------LR-----M------T----------
---I-E--E-----------C---------------FSI---------------------
--------KNV-PFL---------L-----R-----G----------------H-----F
------------------------------------EE-------------------MR-
KN--------C--SR-------------------------TP------K-SL--------
----L------------I-----------------------P---------V-A-W-V--
-I------------F-M----YSP-------------------FW---------------
-----------------------------------------------FT-----------
-----SF-----------------------------------------------------
-------KT--D--Y--P----L-----------------------T-IW---L-----P
---------F------P------EK-----------QF----PQ---------------F
--------V-------NYV---------K-----------------KL-T----------
---------SG------T----L--------F-LMA-I-------LN-I----GT-----
I----S-L-F---T-----VM----------------------A---------S------
------I------C----K--------------H--------M--LK-----H----M--
---N---------Q--V---------L---------------E-----------------
---T------------LS---------------------------H--------------
----------------------PELY----------------Q-----------KV----
--------------NME---------------P-------------------------EK
LTN----------------------------------------D-DFY------------
--------------------------------NN----------KIN-------------
--------K-------T------------------L-------V----------Y----V
---------------------HK----F--------H-LK---------------IL---
--------------G-------------------L--------V----------------
----ACS---N-----R----TFS---------II--------L-------------M--
---L-----D--VWAM--------I------------A--------CH---------C--
---V-LT----FS-----------------M------------TRSD-------------
---L---S-------F----E-----------S--------KA------AY-AF------
---------------------------------N----------I-------IF-----N
---------------------NL--M-F----S-TA-------CYE--AG----------
--------EVTEE-------------------------------------S---------
K---------H------IKNR-----------------C--------F-G--T----AW-
----------------W----------------TFS-------------PD-N-------
-V-----Y-F-I----------------KIIGLR----ST--D----AVN---Y-K--V-
-G----FLN-P---A--SL-----R----------------TMKL--------P------
------------------------------------------------------------
-----------
>CdipOR130
------------------------------------------------------------
------------------------------------------------------------
------------------------------------------------------------
---------------LVNLLI--------------TIF-----------------RI---
------------N--------------FFLRK---KT----------------KLEHLMG
----------------------I----------FAEN-----FGPID-------E-LDKE
-SRHM-RSA------S-------------------KM-----------------------
R---------------------ILK--------L-S-------------AT----A----
--------V---------V------YNI--------------------------------
--------------------I---------S-----VL---------------------I
TAI-------------------I---------------------PA-S-----NRI-S--
----------RA---------------L----------------E---------------
-----C-------Q---------EA---Q----------C-TREMS--------------
---Y-E--------------I------------W------FP----------T-------
------------------------D-----SHLK--P----------------------T
------------------------------------Y--------------------Y--
--------------------------------------------------ILI-------
---LW-----Q-------------------------------M-----LSAL-----V--
--------------F------TA-------------------------------------
-----I-SC--------------------------------------S------------
-------CDA-F-------CF------S--------------------------------
--------------L------VV-------------------------------------
---------A--A----------SE-----------RA----------------------
--------------------D-------F-----------------LA-QT---------
-----------------A--------P----M----------------------------
-----A-L-V---------------------------PGTRGQI----------------
-------------T-------------------P--------I--FKTW---I-------
---K---------H--H-------------------------Q----CYL----------
---KA-----------VA---------------------------E---------I----
------------------------------------------------------------
------------------------------------------------------------
---------------------------------------------N--------------
------------------------------------------------------------
--------E-------T-----LGS----------L---IF-------------------
---------------------LT-------------H------------------GF---
-----TGV------S------------I--------------------------------
------L--------------AYC---------Y--------------------------
------------------------------------------------------------
-----------FF-----------------M----SYP----------------------
-------D-------N----P-----------IN-------SV-----------------
---------------------TV----M-----T----------M-------AG-----F
---------------------LV--Q-I----F-VY-------SSC--GQ----------
--------RLIDK-------------------------------------S---------
E---------N------LASR-----------------V--------L-N--A----TQ-
-----------VARGGL------Q------G--SGG----------------A-------
-R-----A-S-L----------------LVVITRL-SAGA--P----PEH---V-E--PL
------GFF----TS--SM-----E----------------LFVR--------L---IT-
TSG-LYIMI---L-----L-----------Q-L-QX------------------------
-----------
>CdipOR131
------------------------------------------------------------
------------------------------------------------------------
------------------TI-------------------------F--------------
--------------MANNGFQ--------------TLF-----------------RP---
------------I--------------QLILS---KR----------------RFEQLLV
----------------------A----------FEV--------EPDEA---CEQ-ISLD
-ERKM-REH------S-------------------TK-----------------------
R---------------------ILK--------F-S-------------AI----L----
--------Y---------S------YNT--------------------------------
--------------------L---------L-----LL---------------------R
T-V-------------------I---------------------PA-I-----VRM-V--
----------KV---------------S----------------I---------------
-----C-------E---------HK---P-------DS-C-DEESTPLYI----------
---V-D--------------F------------W------WF----------T-------
------------------------D-----RFAT--P----------------------T
------------------------------------Y--------------------Y--
--------------------------------------------------YLF-------
---TY-----D-------------------------------V-----ICVS-----I--
--------------Y------IL-------------------------------------
-----I-FC--------------------------------------A------------
-------SDA-F-------TC------S--------------------------------
--------------A------MV-------------------------------------
---------A--L----------VE-----------RG----------------------
--------------------D-------F-----------------LI-RM---------
-----------------A--------P----K----------------------------
-----A-L-L---------------------------PGPRGQM----------------
-------------T-------------------P--------M--FEAW---I-------
---K---------Y--H-------------------------Q----HYE----------
---EL-----------VK---------------------------M---------V----
------------------------------------------------------------
------------------------------------------------------------
---------------------------------------------N--------------
------------------------------------------------------------
--------K-------A-----IGP----------L---VL-------------------
---------------------LT-------------H------------------VF---
-----AAG------N------------I--------------------------------
------M--------------VYV---------F--------------------------
------------------------------------------------------------
-----------LI-----------------L----KDK----------------------
-------E-------L----E-----------IR-------EL-----------------
---------------------AF----S-----F----------L-------SA-----T
---------------------AI--Q-F----F-MY-------AYW--GQ----------
--------QVINK-------------------------------------G---------
D---------E------LSRA-----------------T--------L-T--A----NQ-
-----------VAEGAY------Q---------EGP----------------A-------
-R-----L-A-L----------------MVVMAR--CCGK--S----RSA---I-S--GM
------GFF----RV--SL-----E----------------FYAR--------I---FS-
LSL-SYLLI--------------------------VL---QF-X----------------
-----------
>CdipOR132
------------------------------------------------------LIHILA
AIDFFVQP-----------------------------------------------FNLRK
---------------LLVTL-------------------------F--------------
--------------LTNNGFQ--------------TVV-----------------RP---
------------L--------------HIFIY---RH----------------RLRDFLQ
----------------------T----------INK--------VPDSL---SEQ-FNSA
-ERKM-REH------S-------------------KK-----------------------
R---------------------IFR--------F-N-------------FI----L----
--------Y---------S------YNV--------------------------------
--------------------S---------A-----YA---------------------V
I-F-------------------I---------------------LA-V-----VRC-V--
----------KI---------------A----------------Y---------------
-----C-------D---------DK---TRL--TELEF-C-THLSTPLYI----------
---Y-D--------------F------------W------WF----------S-------
------------------------D-----PLVL--P----------------------T
------------------------------------F--------------------Y--
--------------------------------------------------YLY-------
---AF-----N-------------------------------I-----SMIG-----V--
--------------Y------YS-------------------------------------
-----I-FC--------------------------------------A------------
-------SDS-F-------NC------S--------------------------------
--------------V------FV-------------------------------------
---------A--L----------AE-----------RC----------------------
--------------------K-------F-----------------LA-QT---------
-----------------A--------P----K----------------------------
-----A-L-L---------------------------PDRRGQI----------------
-------------T-------------------P--------F--FTAW---I-------
---K---------Y--H-------------------------Q----QYQ----------
---EL-----------VL---------------------------S---------G----
------------------------------------------------------------
------------------------------------------------------------
---------------------------------------------N--------------
------------------------------------------------------------
--------K-------I-----FGP----------V---VF-------------------
---------------------VT-------------H------------------VF---
-----AAL------N------------A--------------------------------
------M--------------VYT---------F--------------------------
------------------------------------------------------------
-----------FV-----------------I----NDS----------------------
-------E-------D----T-----------IR-------SL-----------------
---------------------SM----A-----N----------L-------LG-----L
---------------------AI--Q-F----Y-MY-------AYA--GQ----------
--------QIINK-------------------------------------S---------
E---------E------LSRA-----------------T--------L-T--A----SQ-
-----------VASGAY------S---------DGP----------------A-------
-R-----S-A-L----------------CVVMAR--CCGS--K----NDE---I-S--GL
------GYF----NI--SM-----R----------------FYAR--------I---MS-
VSA-TYILF---T-----Q-----------Q-L-NS------------------------
-----------
>CdipOR133
------------------------------------------------------------
------------------------------------------------------------
------------------TM-------------------------I--------------
--------------VLSNGFQ--------------TTF-----------------RP---
------------T--------------DILYR---KR----------------KVEKMIS
----------------------D----------FEE--------PPDCD---CLE-FIEK
-ETQM-RRK------S-------------------KK-----------------------
G---------------------IVR--------L-S-------------AI----L----
--------Y---------S------YNA--------------------------------
--------------------L---------L-----VF---------------------S
T-L-------------------F---------------------SV-V-----IRF-T--
----------KV---------------A----------------Y---------------
-----C-------D---------DK---RHL---NLEF-C-ESESNPYYL----------
---Y-D--------------F------------Y------WF----------T-------
------------------------D-----PYST--P----------------------T
------------------------------------F--------------------Y--
--------------------------------------------------YLY-------
---CY-----N-------------------------------C-----LVVV-----M--
--------------Y------IL-------------------------------------
-----V-FC--------------------------------------T------------
-------SDA-F-------TC------S--------------------------------
--------------S------LV-------------------------------------
---------A--L----------AA-----------RG----------------------
--------------------E-------F-----------------LI-ET---------
-----------------A--------P----A----------------------------
-----A-L-M---------------------------PGERGQL----------------
-------------T-------------------P--------M--FKAW---I-------
---K---------Y--H-------------------------Q----RYE----------
---NL-----------LQ---------------------------T---------V----
------------------------------------------------------------
------------------------------------------------------------
---------------------------------------------N--------------
------------------------------------------------------------
--------D-------V-----NGP----------I---IF-------------------
---------------------VT-------------H------------------FM---
-----AAA------N------------I--------------------------------
------M--------------GYL---------Y--------------------------
------------------------------------------------------------
-----------LI-----------------I----KDE----------------------
-------Q-------E----G-----------LL-------GT-----------------
---------------------VV----S-----F----------L-------VA-----T
---------------------AI--Q-F----F-FY-------AYW--GQ----------
--------QIINK-------------------------------------N---------
D---------E------LSRV-----------------V--------L-S--A----DQ-
-----------IASGAY------S---------EGP----------------A-------
-R-----T-A-L----------------MIINAK--CCGA--R----SGK---I-T--GL
------SYF----TI--GL-----R----------------FYAT--------I---IS-
ASA-TYLLV---I-----L-----------Q-I-SIR---EG-KQ---------------
-----------
>CdipOR134
------------------------------------------------------------
------------------------------------------------------------
------------------TI-------------------------F--------------
--------------MANNGIQ--------------ILL-----------------RP---
------------M--------------HMLLC---KR----------------RVESLLR
----------------------N----------LQG--------PPGQD---SLI-FDLQ
-EQRM-RAC------S-------------------KK-----------------------
R---------------------IFK--------F-S-------------AA----L----
--------Y---------F------YNT--------------------------------
--------------------L---------L-----FL---------------------K
I-L-------------------V---------------------SA-A-----IRI-V--
----------KV---------------Y----------------C---------------
-----C-------D---------GQ---PQP---DSDF-C-DEESKPWFF----------
---L-D--------------F------------W------WF----------T-------
------------------------D-----RFQL--P----------------------T
------------------------------------Y--------------------Y--
--------------------------------------------------YLF-------
---TF-----N-------------------------------V-----ANMC-----I--
--------------Y------VL-------------------------------------
-----N-YC--------------------------------------S------------
-------SDA-F-------TC------S--------------------------------
--------------L------II-------------------------------------
---------A--L----------VE-----------RG----------------------
--------------------D-------F-----------------LV-KM---------
-----------------A--------P----K----------------------------
-----S-L-L---------------------------PDENGQS----------------
-------------S-------------------S--------M--FKAW---V-------
---K---------Y--H-------------------------Q----YYL----------
---SL-----------IK---------------------------E---------V----
------------------------------------------------------------
------------------------------------------------------------
---------------------------------------------N--------------
------------------------------------------------------------
--------K-------N-----IGP----------L---LV-------------------
---------------------VT-------------H------------------VF---
-----AAL------N------------I--------------------------------
------M--------------VYF---------F--------------------------
------------------------------------------------------------
-----------LI-----------------L----KEQ----------------------
-------E-------Q----E-----------IR-------VL-----------------
---------------------AC----F-----F----------L-------FA-----T
---------------------AI--Q-F----F-MY-------AYW--GQ----------
--------QVINK-------------------------------------G---------
Y---------E------ISRV-----------------T--------L-T--A----SQ-
-----------VAQGAY------A---------NVP----------------A-------
-R-----S-A-L----------------MIVMTR--CCGK--I----DSK---I-S--GM
------GFF----SI--SL-----R----------------FYAR--------L---QQ-
ARL-DRMTA---F-----R-----------R-T-EVS---EF-QYHFKPLSWCGFILPN-
-----------
>CdipOR135
------------------------------------------------------------
------------------------------------------------------------
------------------------------------------------------------
------------------------------------L-----------------------
------------------------------------------------------------
---------------------------------F--------------------------
---------------S--------------------------------------------
----------------------ILH----I---L-R-------------FI-SFGI----
-----------Q------L------FNVRTF-----F----S-----S------------
---------N-------------------------------------------------R
TKLF--------------------------------------------------------
----------KF---------------I--------------------------------
-------------E----------K----------FDL-H--SGF---SL------PS--
---I----------------L---------------R-E-------------E-------
--------------Q---------K-M---R-----Q----------------N----SM
------------------------K-----------FS---------S------------
----------AFRK------------------F-----IIIS------N-MI--------
----V------------I-----------------------FI-----SLSM-PLAQI--
--------------F------LDH------------------YPN---------------
-------FD----------------YESTEH-------------DP--------------
-----IIINKH---------------RR--------------------------------
--------------M------HL-----------------------W------Y------
----------------EI--WWPTD-----------------PREMP-------------
--------T-------YIF-I-------M-----------------LW-NV---------
---------LC----L------L--------LNIGT-F----------A----AS-----
N----V-F-IA--T-----MM----------------------V---------G------
-------------I----S---------------------K-R--AQ-----F----L--
----------------T-------------------------D-----------------
---IA----------HVA------------------------------------------
------------------------------------------------------------
------------------------------------------------------------
-----------------------------------------LSNGR--------------
-------------------------------------------------------SF---
--------K----RVPQ-------L----------M-------K----------R-----
-------------------W-IK----Y--------H-QF---------------YV---
--------------S-------------------L--------V----------------
----NEV---N-----S----LYGY------------------T-------------L--
------------MLDHLC------Y------------T------Y-RITY------YC--
-----------YL--------L--------VK----------YSGT--------------
-GKQC----------D----------------M----C---YY------FF---------
----------------------MP---V-----F------------------YA------
---------------------VV--QLL------TQ-------TSA--GQ----------
--------LIITK-------------------------------------S---------
K---------E------LNER-----------------V-----V----K-VANHGLIT-
-------------------------------------------------AE---------
-G-----P---LRSTL------------QTLKARCSCGVE-EQ----------I-T--G-
-S----NLF----IV--SLWSLLKE----------------F--S--------L---VA-
S-----------------------------------------------------------
-----------
>CdipOR136
-----------------------------------------------------------T
QLGSALEI----------------------------------------------------
------------------------------------------------------------
------------------------------------------------------------
------------------------------------------------------------
------------------------------------------------------------
------------------------------------------------------------
--------LT------------IL---------V-T-------------FL-ES-C----
--------L--R-----VA------YLS-----------A-------RHR----------
---------E----------IYY-------------------------------------
-------------------------------------------------------L-M--
A---------KC------------------------------------------------
---------Q---SFPV-------S---C-------------------------------
------------------------------------------------------------
--------ASF------------AN----SE-----R----------------M-----L
-----------NQ-----------------------RV---------K------------
----------T--R------------S-----R------QVL-----YF-CCG-------
----Y------------V---------------------FMVL-----AGYL--------
SL----P-------F-IP------------------------RGA--------------A
ETTSDI--------------------------------------TA--------------
-------------------SI-----VR----------------KY--------P-----
--------------L--Y----I-----------------------P-MW---T-----P
---------FG-P---N-------------------ALKV-SP----------------I
--------YQL-----VVV---------W--------------------QA---------
--W--------------A----F--------IVLVS---------VF-C----CA-----
D----C-LLY---------SF----------------------I-------IFL------
-----HE-----AM-------------------Q--------H--LSR---------L--
---S----PN--------------------------------------------------
------------------------------------------------------------
------------------------------------------------------------
----------------Q-------------------------------------------
-----------------------------------------RKT-N--------------
------------------------------------------------------------
--------Q------KS-------N----------L------SKD-----EY--K----I
-------------------W-IR----Q--------H-QF---------------IL---
--------------E-------------------I--------A----------------
----TDV---E-----N----LFS---------PI--------I-------------L--
---T-----T--FLTN--------G------------F--------VM---------C--
---V-LA----YV-----------------L------------V----------------
---KI----S-------------------------D-------------II---------
---------------------GI----L----CLSGH-------L-------SC------
---------------------IV--AKL----Y-VM-------ARF--GQ----------
--------ILIDE-------------------------------------S---------
T---------R------LKSY-----------------M--------T-F--K----TW-
-----------------------------------P--EM---------GR---------
-Q-----R-D-A----------------QIIGIR----CS--T----PMT---L-T----
-G---MKYF----DL--SV-----E----------------FFGR--------V---CS-
VAL-SYFIVL--L-----------------Q-I-HX------------------------
-----------
>CdipOR137
----------------------------------------------------------RA
MMAILII-----------------------------------------------------
-------------------------------------------S-Y--------------
----------------FFIF-----HK--------KL-------------PKVK-RI---
-----------------------------M-----R------------------------
----------------------M----------F----EEF---PKFSNDE-TNL-H---
------AQH------N-----------LIDA-----------KNMMRKK-----------
----------------------TL---------I-Y-------------FL----I----
-----------QSPFP--L------FYTF-------F----------K------------
----IA---D----------L---------------------------------------
--YS------------------T----------------------------------V--
----------KF----------PH---V--------D-------M------------TN-
-------------E----------N----------IQ-----------IL----------
---L-T--T-----------LAGYW---------------W-------------------
----------F------------------------------------------------I
------------------------------------VQ--PW-----Q------------
-------------K----------------------------------------------
---------------------------------------------------------I--
-L------------F---------------------------------------------
------------------------------------------------------------
--------NV--------------------------------------------------
--------------L-------------------------------N-----SF-----A
---------F--------------------------------------------------
--------W-------QFT---------F-----------------VL------------
-----------------S-----------------------------------AA-----
D----S---F---------------------------------I----------------
------N------C----CI----------FVTS------E-Q--IK----FLA-ETV--
---S-----------DS---------L---------------K----------------P
APYST----------NIT------------------------------------------
-------------------------------------------------------L----
------------------------------------------------------------
---------------------------------------------E--------------
-------------------------------------------------------F----
--------R-------E--------------W---L-----------------------C
--------------------------YH-R------HTRR---------------LV---
------------------------------------------------------------
----ELV---S-----D----TFAMQ-----LSII--------I-------------F--
-----------YYISNI-------S------------I--------MV------------
---Y-------FF-----------------V------------L------GW--------
---------------D----------------I--T-------------IL---------
-------P-------------FL----V-----F----------Y---------------
---------------------LI--Q-----PY-FY-------CRA--GE----------
--------RLKQE-------------------------------------S---------
----------S-----LLAEN-----------------V---------------------
------------------------------------------------------------
-K-----REV-L--------------------------RQ------------VI-T----
-GELKHGTMTN--AIE-DLI----E---DCGPKNYPCVQPIGFGA--------L------
SKV-LFAKL---L-----Y-----------T-----------------------------
-----------
>CdipOR140
--------------------GCFECL-----------------------FRIVYTSIRKK
KIEFVAARVH------------------------IAL-----------------YHHNLG
T--------------DPQP-----------------------------------------
-------------------FVT-------------KM----------------S-R----
------------------------------------------------------------
------------------------------------------------------------
------------------------------------------------------------
-------IIS------------GL-------------------------IF----F----
--------L---------F---GL-FF---------------------------------
--------------------C---------------TT----------------------
--VF-M-----YFEN-------Y----------------------W-R----LADL-M--
E---------HA---------------A-----------------------------TNK
---------TQ-IE-------------LM------VS-----ERG---EFSIE-------
---LLEAWMF----------VVQ-------------------------------------
------------------------------------------------------------
------------------------------------------------------------
--------------------------------------------------TMP-------
----F-------L---------------------------PSP----------M-Q-IK-
--------------------IVSA------------------L-----------------
------------------------------------------------------------
------------------------------------------------------------
------------------------------------------------------------
------------------------------------------------------------
----------------------------------------------IF------------
---------FF------C-------------Y-FAI---------GR-V----ML-----
S----D-M-L----------FY---------------------S----------------
------WY--SIIV-------------------H--------Q--YR----QL----R--
----------------D------T--L---------------G-----------------
---KV-----------LH---------------------------E--------------
------------------------------------------------------------
--------------------------------D---------------------------
-------------------------------------------AEK--------------
------------------------------------------------------------
--------E-------K------------------L-------E----------D----W
---------------------VK----Y--------H-HT---------------LN---
--------------E-------------------L--------L----------------
----KEV---N-----S----LTA---------PV--------I-------------I--
---A-----A--VVFTG--------------------I--------QV---------S--
---I-FS----FS-----------------I------------I----------------
---KL----------SDQMNV-----------I--S-------------YT---------
---------------------------I-----FG---------I-------MS------
---------------------MK--Q-L----V-IY-------CIL--GQ----------
--------KIKDV-------------------------------------V---------
R---------D------LKAE-----------------A--------Y-K--C----PW-
----------------V------D------N----V----------E-MKK-H-------
-A-----A-L-M----------------V-TAAS----NK--D----ECN---L------
PG---APFFS----L--SL-----E----------------FLAS--------M---TS-
GVF-TYFMV---L-----I-----------Q-L-N----KN--X----------------
-----------
>CdipOR141
--------------------TISEAV-----------------------FRSAFVAFRER
ELLEYSVKIQ------------------------NFL-----------------NHPYVQ
A--------------HKKV-----------------------------------------
-------------------ISR-------------KL----------------S-R----
------------------------------------------------------------
---------------------------------W--------------------------
------------------------------------------------------------
-------------------------------------------------LL----F----
--------L---------I---VY-FM---------------------------------
--------------------F---------------MF----------------------
--GT-A-----LYLN-------A----------------------A-A----MNST-M--
H---------KE---------------I-----------------------------AAK
---------SS-QH----------------------------RSF---DIVVG-------
---LSKVLSV----------LSG-------------------------------------
------------------------------------------------------------
------------------------------------------------------------
--------------------------------------------------LIY-------
----F-------L---------------------------PQE----------L-C-AT-
--------------------LIVI------------------T-----------------
------------------------------------------------------------
------------------------------------------------------------
------------------------------------------------------------
------------------------------------------------------------
----------------------------------------------CY------------
---------LY------S-------------F-FMI---------GR-L----VS-----
M----D-L-I----------FF---------------------S----------------
------WY--FNFL-------------------E--------S--FA----LL----T--
----------------Q------K--L---------------P-----------------
---LA-----------IS---------------------------R--------------
------------------------------------------------------------
--------------------------------DKR-------------------------
-------------------------------------------VQR--------------
------------------------------------------------------------
--------V-------S------------------L-------K----------Q----W
---------------------LL----F--------Q-QD---------------LS---
--------------R-------------------F--------L----------------
----CDI---N-----R----FLS---------PV--------I-------------G--
---A-----V--VVLSG--------------------F--------KI---------C--
---L-LA----IA-----------------C------------V----------------
---KM----------AFEFNS-----------A--Y-------------MI---------
---------------------------L-----SG---------V-------ML------
---------------------IQ--R-V----F-LY-------CMM--GQ----------
--------QIKEK-------------------------------------I---------
S---------A------LHAT-----------------A--------F-R--S----SW-
----------------F------G------A----K----------K-RLQ-N-------
-A-----A-L-M----------------ICSAAN----ER--A----GLT---L------
PG---SPFFA----L--SL-----E----------------FFAT--------V---MS-
AVF-TYFIV---I-----I-----------Q-I-Q-------------------------
-----------
>CdipOR144
-------------------LGMAECL-----------------------VRILYTVLRKS
TIEHIAGKLH------------------------HAL-----------------HQAQID
P--------------EPEH-----------------------------------------
-------------------FVR-------------RT----------------S-K----
------------------------------------------------------------
------------------------------------------------------------
------------------------------------------------------------
-------VTA------------VF-------------------------LV----T----
--------L---------F---SS-FG---------------------------------
--------------------V---------------AI----------------------
--CS-S-----YMTI-------F----------------------A-Q----IGTL-I--
D---------SY---------------M-----------------------------QNG
---------TQ-AED--------AD--LL------LT-----KSE---EVSIE-------
---ILEAWYY----------VQR-------------------------------------
------------------------------------------------------------
------------------------------------------------------------
--------------------------------------------------FFK-------
----M-------W---------------------------PYV----------A-L-VK-
--------------------AYAA------------------F-----------------
------------------------------------------------------------
------------------------------------------------------------
------------------------------------------------------------
------------------------------------------------------------
----------------------------------------------VY------------
---------AV------S-------------F-LSL---------GR-V----VV-----
S----D-I-L----------FY---------------------S----------------
------WY--ATLN-------------------H--------L--YR----VL----V--
----------------D------A--L---------------P-----------------
---QA-----------LA---------------------------A--------------
------------------------------------------------------------
--------------------------------DAA-------------------------
------------------------------------------ADRK--------------
------------------------------------------------------------
--------K-------A------------------L-------A----------D----W
---------------------IQ----H--------H-HS---------------LN---
--------------Q-------------------L--------L----------------
----KEI---N-----S----LTS---------PV--------I-------------V--
---I-----A--VVLTG--------------------F--------RI---------C--
---I-LY----FV-----------------L------------F----------------
---KL----------ADPTSI-----------F--L-------------IM---------
---------------------------V-----YG---------L-------SS------
---------------------VQ--Q-V----F-VY-------SIL--GQ----------
--------RIKNN-------------------------------------V---------
T---------H------LHAQ-----------------A--------Y-K--S----AW-
----------------V------E------S----D----------G-TVQ-H-------
-A-----T-L-M----------------ICTAAS----DK--I----GQS---L------
PG---APFFS----M--SL-----E----------------FMAS--------M---LS-
VVF-TYFVV---L-----F-----------Q-L-Q----X--------------------
-----------
>CdipOR145
-------------------FGVLECF-----------------------IRITYTTICGK
KIEDVAARVY------------------------ETL-----------------EFTEAD
A--------------KRQK-----------------------------------------
------------------TFIV-------------KM----------------S-R----
------------------------------------------------------------
------------------------------------------------------------
------------------------------------------------------------
-------IIA------------IL-------------------------VI----F----
--------L---------F---TA-FI---------------------------------
--------------------V---------------SI----------------------
--SA-N-----YVST-------F----------------------G-Q----LEDI-F--
G---------NV----------------------------------------------NG
---------TE-EEI--------NQ--QM------MS-----K-----QVPLE-------
---VVEAWTY----------VCA-------------------------------------
------------------------------------------------------------
------------------------------------------------------------
--------------------------------------------------FFQ-------
----L-------W---------------------------PST----------G-M-LK-
--------------------VYAA------------------F-----------------
------------------------------------------------------------
------------------------------------------------------------
------------------------------------------------------------
------------------------------------------------------------
----------------------------------------------LH------------
---------VI------N-------------F-LGI---------GR-I----IV-----
S----D-I-L----------FY---------------------S----------------
------WY--AIII-------------------N--------R--FH----ML----A--
----------------K------S--A---------------P-----------------
---AV-----------LN---------------------------K--------------
------------------------------------------------------------
--------------------------------Q---------------------------
-------------------------------------------END--------------
------------------------------------------------------------
--------K-------R------------------L-------V----------D----W
---------------------IQ----F--------H-HT---------------IN---
--------------E-------------------L--------L----------------
----QEV---N-----E----LSS---------PG--------I-------------V--
---A-----A--VVCTS--------------------L--------QI---------C--
---I-LS----YV-----------------V------------I----------------
---KM----------HDKAII-----------W--S-------------FL---------
---------------------------M-----FG---------I-------GS------
---------------------IY--Q-V----F-VY-------CLL--GQ----------
--------RIKDK-------------------------------------V---------
M---------E------LHSE-----------------V--------Y-R--G----PW-
----------------I------E------N----E----------F-TKQ-H-------
-A-----A-V-I----------------ICSAAS----EK--I----GQC---L------
PG---APFFS----M--SL-----Q----------------FFAS--------V---LS-
IST-QYLSS---------------------------------------------------
-----------
>CdipOR146
-------------------FGFLQCF-----------------------LRIVYTTVRKK
KIEEIAEKVH------------------------RAL-----------------NRHALG
T--------------GSED-----------------------------------------
-------------------FNK-------------RL----------------S------
------------------------------------------------------------
---------------------------------W--------------------------
------------------------------------------------------------
-------ITT------------AL-------------------------LI----I----
--------W---------S---SS-FA---------------------------------
--------------------F---------------AV----------------------
--FS-M-----VTIN-------L----------------------S-G----VNRV-L--
H---------DF---------------L-----------------------------ANE
---------TD-LD-------------HT------MR-----VEM---RLSYK-------
---ATVATTK----------LMQ-------------------------------------
------------------------------------------------------------
------------------------------------------------------------
--------------------------------------------------HLG-------
----L-------R---------------------------PSV----------L-T-VK-
--------------------CVMG------------------A-----------------
------------------------------------------------------------
------------------------------------------------------------
------------------------------------------------------------
------------------------------------------------------------
----------------------------------------------LF------------
---------FS------C-------------Y-WAI---------GR-L----VV-----
S----D-V-L----------FY---------------------S----------------
------WY--SVIV-------------------Y--------Q--YQ----QL----I--
----------------V------C--L---------------P-----------------
---EA-----------IA------------------------------------------
------------------------------------------------------------
------------------------------------------------------------
-------------------------------------------DGG--------------
------------------------------------------------------------
--------K-------K------------------L-------K----------Y----W
---------------------AH----Y--------H-GN---------------LN---
--------------E-------------------L--------L----------------
----REI---N-----T----FTA---------PV--------I-------------L--
---V-----S--VVFTG--------------------I--------KI---------C--
---I-CS----FV-----------------I------------F----------------
---KL----------HNNMSV-----------L--P-------------FV---------
---------------------------A-----FG---------L-------AS------
---------------------LQ--Q-V----F-IY-------CVL--GQ----------
--------ALQSK-------------------------------------I---------
E---------N------LNAK-----------------A--------Y-K--C----SW-
----------------L------E------G----K----------G-GMQ-G-------
-A-----A-F-M----------------ICLVGN----ER--S----GCK---L------
PG---TPFFP----M--SL-----Q----------------FFVS--------MRKTVN-
SSF-GYK-----------------------------------------------------
-----------
>CdipOR147
------------------FIGTLHCL-----------------------LRILYTTARRE
KMEQIAQKMH------------------------KIL-----------------HQDLFD
A-------------GGSEK-----------------------------------------
-------------------FEQ-------------KL----------------S-RA-VG
A--------------------------RFVRR--AE-------------------MASGG
----------------------V----------W-----R----E---------------
------------------------------------------KA-V--------------
------TIIT------------IL-------------------------LL----L----
--------W---------V---AS-CL---------------------------------
--------------------L---------------AV----------------------
--VP-S-----FRFN-------V----------------------Q-V----VREA-S--
D---------PF---------------D-----------------------------LSD
---------EE-ADV--------LA--TQ------MH-----KQL---ILEMA-------
---RYVA--R----------VLG-------------------------------------
------------------------------------------------------------
------------------------------------------------------------
--------------------------------------------------LFG-------
----L-------G---------------------------DSP----------A-A-VN-
--------------------AAFC------------------F-----------------
------------------------------------------------------------
------------------------------------------------------------
------------------------------------------------------------
------------------------------------------------------------
----------------------------------------------MF------------
---------AT------C-------------Y-FAI---------GR-L----IA-----
S----D-L-L----------FY---------------------S----------------
------WY--CGLV-------------------H--------L--HH----KL----V--
----------------R------G--L---------------S-----------------
---AA-----------LA------------------------------------------
------------------------------------------------------------
------------------------------------------------------------
-------------------------------------------D-R--------------
------------------------------------------------------------
--------E-------K------------------L-------R----------D----W
---------------------AE----Y--------H-SS---------------ID---
--------------K-------------------L--------L----------------
----KEI---N-----A----FTA---------PV--------I-------------L--
---V-----V--VLFTG--------------------I--------KI---------S--
---V-CS----FI-----------------L------------F----------------
---KL----------HDETSI----------AV--A-------------FI---------
---------------------------A-----YG---------L-------AS------
---------------------VQ--Q-I----V-VY-------CVL--GQ----------
--------KLQSK-------------------------------------L---------
E---------N------LSSE-----------------A--------Y-S--C----SW-
----------------M------L------G----K----------DEETK-R-------
-A-----A-L-M----------------IFLAAN----EK--C----GNK---L------
PG---APFFS----M--SL-----Q----------------FLVS--------M---VS-
VVF-TYFIV---L-----L-----------Q-L-S----X--------------------
-----------
>CdipORCO
------------------------------------------------------------
------------------------------------------------------------
------------------------------------------------------------
------------------------------------------------------------
------------------------------------------------------------
------------------------------------------------------------
------------------------------------------------------------
----------------------LM------------------------------------
---------------------------Q------------------FG------------
---------G----------T---------VA----LI---------------------S
NTLT-------ML------FF-L---------------------H--G-------I-T--
----------KV---LY----------F----------------G------------LK-
---------R---K----------Q----------FY-----T-----T-----------
---L-H--T-------------------------------W-----------E-------
------------------------K-S--HTH----------------------------
----------------------------PL------FA---------ASD----AKHRAA
-F--------A-AE-------------------------TRR------L-LQ--------
----P------------I-----------------------LA----ATSLT---V-F--
-F------------W-A----IHP-FVGGAEHVRV--A----------------------
----AA-AA------------------TAQP--------------S--------------
-----ALGND---------T----FANLTS----LSMEG-------------EASGTTDA
EQRDTETRTK----L--L----I-----------------------N-AW---Y-----P
---------W------D------PY-----------SS----NLA---------------
--------Y-------FCT---------Y-----------------LY-QL-Y-------
---------------------WL--------V-FCI-CQ------------INLL-----
D----T-L-F---C-----SW----------------------L---------I------
------Y------G----C--------------E--------Q--LR----HLK-DGM--
----------------Q--------YM--------------MQLS---------------
--VRD----------GL------------------------ATLSSENVY----------
-----------------HLENVD----------------ELE--VQVAPMEPKMAFQ---
--------------RLR------------RVVPKETP-------------PIRINQTIDS
LMIK-----------------------F---------------PGAEV------------
-----------------------------NGE-SS----------ENN------------
--------K------KG---------V--------V---I---R--SAIKYW--------
---------------------VE----R--------H-KH---------------IL---
--------------R-------------------Y--------I----------------
----ESI---G-----D----SYGMA-----------------L-------------L--
---L-----H--MLTS--------T------------V--------TL---------T--
---L-LS----YE----------------ATK-----------I-T--------------
---GI----------N----------------L--H-------------AF---------
---------------------TV----I----GY----------LS------YT------
---------------------LA--Q-V----F-LF-------CLF--GN----------
--------RLIEE-------------------------------------S---------
V---------S------VMHA-----------------A--------Y-S--C----PW-
----------------Y------NG------------------------SEEA-------
-K-----T-F-V----------------QIVCQQ----CQ--R----PLS---V-S--G-
-A----KFF----TV--SL-----D----------------LFAS--------V---LG-
AVV-TYFMV---L-----I-----------Q-L-N-----X-------------------
-----------
>CfOrco
------------------------------------------------------------
-MMKM-------------------------------------------------------
-------------------------------------------K----------------
---------------QQQGL-------------VADL--------------YPNIRV---
-----------------------------M-----K---------------------MFG
----------------------H----------F----------VFN---------YY--
------DD------NS--------------------------SKYL------HKV-----
------YCCVNLF---------LLL----LQ--FGL-------------CA-VN-L----
--------I-----------------IE------------------SA------------
---------D----------V---------DD----LT---------------------A
NTIT-------LL------FF-T---------------------H--S-------I-V--
----------KV---VY----------F----------------A------------VR-
---------S---K----------Y----------FY-----R-----T-----------
---W-A--I-------------------------------W-----------N-------
------------------------N-P--NSH----------------------------
----------------------------PL------FA---------ESN----ARYHAI
-A--------L-KK-------------------------MRL------L-LF--------
----L------------V-----------------------GA----TTVLT---A-I--
-A------------W-T----VLT-FFE--------------------------------
----HP-IR------------------KLVD--------------P--------------
-----V-TNE---------T----TIIE--------------------------------
-------LPQ----L--L----V-----------------------R-SF---Y-----P
---------F------D------A------------SR----GIK---------------
--------H-------ILV---------L-----------------IY-QF-Y-------
---------------------WV--------L-FML-IN------------ANSL-----
D----V-L-F---C-----SW----------------------L---------L------
------F------A----C--------------E--------Q--LQ----HLK-QIM--
----------------K--------PL--------------MELS---------ATLDTV
VPNSS----------EL---------------------FKAGSA---DHL----------
-----------------RES-EN----------------NQSQLPA--PPQ-GDSML---
------------DLDLR------------NIYSN--------------------RQDFTA
TFRP------------------TAGMTF---------------NG---------------
----------------------------GVGP-NG----------LTK------------
--------K------QE---------M--------L---V---R--SAIKYW--------
---------------------VE----R--------H-KH---------------IV---
--------------R-------------------L--------V----------------
----TAV---G-----D----AYGFA-----------------L-------------L--
---L-----H--MLTT--------T------------I--------TL---------T--
---L-LA----YQ----------------ATK-----------V-N--------------
---GI----------N----------------V--Y-------------AA---------
---------------------ST----I----GY----------VL------YT------
---------------------FG--Q-V----F-LF-------CIF--GN----------
--------RLIEE-------------------------------------S---------
T---------S------VMEA-----------------A--------Y-S--C----HW-
----------------Y------DG------------------------SEEA-------
-K-----T-F-V----------------QIVCQQ----CQ--K----AMS---I-S--G-
-A----KFF----TV--SL-----D----------------LFAS--------V---LG-
AVV-TYFMV---L-----V-----------Q-L-K-------------------------
-----------
>CfOr2
------------------------------------------------------------
-----------------------------------------NI-------------N-YQ
-----------------RDM-----------------------R-Y--------------
------------------IF---------------KP----------------C-SW-I-
-----------------------------L-----G---------------------SIG
----------------------I----------W----------PIT-----FRG-----
----------------------I-GQ-HVS------------KIAL--------V-----
------LCNF------------AL-----G---F-A-------------IV-PC-I----
--------L--H------I------IYD------E------------K------------
---------D----------L---------NI----RL---------------------K
L-SG-L-----LG------FC-L----------------------T-A-------M-M--
----------KY---CV----------L----------------A------------IR-
---------R---P----------K----------IL-----R------C----------
---I-E--H-----------V---------------KND-W------W----Q-------
---------VV---K---------F-N---S-----D-----------R----E-----L
------------------------------------MM---------K---------YA-
AT--------G--R------------------R------LS-------I-IS--------
----T------------T-----------------------SM-------YI-A-G-F--
-I------------Y-H----TIL-------------------PF---------------
-C-TVH-K---------------------------------------A------------
-----G--NE---------T------IR--------------------------------
-----------P--L----------------------------------V---Y-----P
-TYSEF---Y------Q------TQ-----------IS----P----------------I
--------Y-------EIV---------Y-----------------LA-H----------
---------CI------C----G--------Y-TMY-S-------VT-A----GS-----
C----G-L-A---A-----IF----------------------V---------T------
------H------A----C--------------G--------Q--ID-----V----I--
---T---------S--R---------L---------------E-----------------
---D------------LS---------------------------R--------------
----------------------G-KN--------------F-------------------
----------------Q---------------Q-------------------------S-
-------------------------------------------S-D--------------
---------------------------------------------VN-------------
--------Q-------R------------------I-------A----------A----I
---------------------VS----G--------H-VR---------------IL---
--------------R-------------------F--------C----------------
----AAV---D-----E----ILQ---------EV--------C-------------L--
---L-----E--FASS--------I------------F--------TM---------C--
---L-PE----YY-----------------C------------I-V----DWQ-------
-------D-S-----D----T-----------V--------GL------TT-Y-------
----------------------F----L-----L----------F-------VS-----F
---------------------CF--N-M----F-IL-------CYI--GE----------
--------LLMTK-------------------------------------S---------
S---------Q------IGSV-----------------C--------F-M--I----DW-
----------------Y------Q------L----P-------------TK-A-------
-V-----R-S-L----------------VLVIAI----SN--H----PIK---I-S--V-
-G----RMI-D---L--SL-----A----------------TFGN--------V------
------------------------------------------------------------
-----------
>CfOr3
------------------------------------------------------------
----------------------------------------QNL-------------S-YH
-----------------RDI-----------------------K-Y--------------
------------------VL---------------KL----------------N-NW-I-
-----------------------------L-----C---------------------TIG
----------------------I----------L----------PFT-----TRR-----
----------------------I-GR-HVF------------KILI--------A-----
------FYNF------------II-----S---F-T-------------IV-PC-A----
--------L--H------I------IYD------Q------------K------------
---------D----------I---------TI----RL---------------------K
L-FG-L-----LA------FC-L----------------------T-A-------M-T--
----------KY---CI----------L----------------T------------IR-
---------L---P----------K----------IL-----Y------C----------
---I-E--F-----------V---------------KSD-W------W----Q-------
----------V---T---------F-R---S-----D-----------R----E-----Q
------------------------------------ML---------K---------YA-
AA--------G--R------------------K------LT-------I-IL--------
----T------------S-----------------------FM-------YS-S-S-V--
-I------------Y-Y----LIL-------------------PF---------------
-F-SEH-I---------------------------------------I------------
-----N--NE---------T------VR--------------------------------
-----------P--L----------------------------------V---F-----P
-IYSKF---R------Q------FQ-----------IS----P----------------V
--------Y-------EIV---------Y-----------------VA-H----------
---------CM------C----E--------Y-TLC-S-------VT-V----GT-----
C----G-L-A---A-----LF----------------------V---------T------
------H------A----C--------------G--------Q--IE-----V----I--
---L---------S--R---------L---------------E-----------------
---D------------LV---------------------------N--------------
----------------------G-KN--------------F-------------------
----------------M---------------Q-------------------------N-
-------------------------------------------P-N--------------
---------------------------------------------IH-------------
--------R-------R------------------I-------A----------A----I
---------------------VK----S--------H-VR---------------VV---
--------------R-------------------F--------A----------------
----AVV---E-----E----VLQ---------EV--------C-------------L--
---V-----E--LSSS--------L------------C--------TI---------C--
---L-LE----YY-----------------C------------I-V----DWQ-------
-------D-D-----D----R-----------I--------SL------AT-Y-------
----------------------F----I-----L----------F-------VS-----F
---------------------CF--N-V----Y-ML-------CYI--GE----------
--------LLMEK-------------------------------------S---------
S---------Q------IGHI-----------------C--------Y-M--I----NW-
----------------Y------Q------I----S-------------PK-F-------
-A-----R-S-L----------------ILIIAM----AS--H----PIK---I-S--A-
-G----RIA-D---L--SL-----L----------------TFVN--------I---LK-
TTL-AYLSF---L-----R-----------T-L-V-----M-------------------
-----------
>CfOr4
------------------------------------------------------------
------A-------------------------------MPQNL-------------S-YH
-----------------RDI-----------------------Q-Y--------------
------------------VL---------------KL----------------N-NW-I-
-----------------------------L-----C---------------------TIG
----------------------I----------L----------PFT-----TRR-----
----------------------I-GR-HVF------------KILI--------A-----
------FCNF------------II-----S---F-A-------------MV-PC-A----
--------L--H------I------IYD------Q------------K------------
---------D----------I---------TI----RL---------------------K
L-FG-L-----LA------YC-I----------------------T-A-------M-T--
----------KY---CI----------L----------------T------------IR-
---------R---P----------K----------IL-----Y------C----------
---I-E--F-----------V---------------KKD-W------W----Q-------
----------V---T---------F-R---S-----D-----------R----E-----Q
------------------------------------ML---------K---------YA-
AA--------G--R------------------K------LT-------I-IL--------
----T------------S-----------------------FM-------YS-S-S-V--
-I------------Y-Y----LIL-------------------PF---------------
-F-SEH-I---------------------------------------I------------
-----N--NE---------T------VR--------------------------------
-----------P--L----------------------------------V---F-----P
-IYSKF---R------Q------FQ-----------IS----P----------------V
--------Y-------EIV---------Y-----------------VA-H----------
---------CM------C----E--------Y-TLC-S-------VT-V----GT-----
C----G-L-A---A-----LF----------------------V---------T------
------H------A----C--------------G--------Q--IE-----V----I--
---L---------S--R---------L---------------E-----------------
---D------------LV---------------------------N--------------
----------------------G-KN--------------F-------------------
----------------M---------------Q-------------------------N-
-------------------------------------------P-N--------------
---------------------------------------------IH-------------
--------R-------R------------------I-------A----------A----I
---------------------VK----S--------H-VR---------------VV---
--------------R-------------------F--------A----------------
----AVV---E-----E----VLQ---------EV--------C-------------L--
---V-----E--LSSS--------L------------C--------TI---------C--
---L-LE----YY-----------------C------------I-V----DWQ-------
-------D-D-----D----R-----------I--------SL------AT-Y-------
----------------------F----I-----L----------F-------VS-----F
---------------------CF--N-V----Y-ML-------CYI--GE----------
--------LLMEK-------------------------------------S---------
S---------Q------IGHI-----------------C--------Y-M--I----NW-
----------------Y------Q------I----S-------------PK-F-------
-A-----R-S-L----------------ILIIAM----AS--H----PIK---I-S--A-
-G----RIA-D---L--SL-----L----------------TFVN--------I---LK-
TTL-AYLSF---L-----R-----------T-L-V-----M-------------------
-----------
>CfOr5
-----------------------S------------------------------------
AFRKESA-------------------------------ISQNF-------------N-YR
-----------------EDI-----------------------Q-Y--------------
------------------VF---------------KL----------------N-NW-I-
-----------------------------L-----G---------------------SLG
----------------------I----------W----------PIA-----TRG-----
----------------------I-RQ-HAS------------KIAI--------T-----
------LCNL------------AL-----A---F-A-------------IV-PC-A----
--------L--H------I------IYD------E------------K------------
---------D----------I---------IM----RL---------------------K
L-FG-L-----LA------FC-L----------------------T-A-------M-T--
----------KY---CI----------L----------------A------------IR-
---------R---P----------K----------IL-----R------C----------
---I-E--Y-----------V---------------KSD-W------W----K-------
----------V---T---------F-K---T-----D-----------H----T-----I
------------------------------------ML---------K---------YA-
TT--------G--R------------------N------LT-------I-IG--------
----A------------S-----------------------FM-------YT-A-G-I--
-I------------Y-H----IIL-------------------PF---------------
-C-SEH-K---------------------------------------I------------
-----N--NQ---------T------IR--------------------------------
-----------P--L----------------------------------V---Y-----P
-TYSKF---R------Q------SQ-----------IS----P----------------I
--------Y-------EIV---------Y-----------------VA-H----------
---------CM------C----G--------Y-TIY-S-------VT-A----GA-----
C----G-L-A---A-----LF----------------------A---------T------
------H------A----C--------------G--------Q--IQ-----I----I--
---I---------S--R---------L---------------E-----------------
---N------------LL---------------------------E--------------
----------------------G-EN--------------F-------------------
----------------K---------------Q-------------------------S-
-------------------------------------------P-N--------------
---------------------------------------------VH-------------
--------Q-------R------------------I-------A----------A----I
---------------------VK----N--------H-VR---------------VV---
--------------R-------------------F--------A----------------
----AVV---E-----E----VLQ---------EV--------C-------------L--
---V-----E--FSSS--------V------------C--------TI---------C--
---L-LE----YY-----------------C------------I-L----DWQ-------
-------E-D-----D----R-----------I--------GL------AT-Y-------
----------------------S----L-----L----------L-------VS-----F
---------------------CF--N-V----Y-IL-------CYI--GE----------
--------LLMEK-------------------------------------S---------
S---------Q------IGYI-----------------C--------Y-M--I----NW-
----------------Y------Q------L----S-------------PK-T-------
-A-----R-S-F----------------ILMIAM----AS--H----PIK---I-S--A-
-G----RMA-D---L--SL-----S----------------TFGN--------V------
------------------------------------------------------------
-----------
>CfOr6
----------------------MP------------------------------------
SAKDEH-----------------------------------DS-------------S-YR
-----------------RNI-----------------------W-N--------------
------------------VF---------------KL----------------N-NW-I-
-----------------------------L-----G---------------------LIG
----------------------I----------W----------PVT-----IRG-----
----------------------I-GR-HAY------------KIAI--------A-----
------VCNF------------TF-----S---F-A-------------LV-PC-A----
--------L--H------I------IYD------Q------------K------------
---------D----------I---------II----RL---------------------K
I-GG-L-----LI------FG-F----------------------A-A-------M-I--
----------KY---CI----------L----------------A------------IR-
---------R---P----------K----------IH-----R------C----------
---I-E--Y-----------M---------------KSD-W------W----Q-------
----------V---T---------F-K---S-----D-----------R----K-----V
------------------------------------ML---------K---------FA-
AI--------S--R------------------N------LT-------M-IG--------
----A------------S-----------------------FM-------YT-A-G-I--
-I------------Y-Y----LIL------------------IPF---------------
-F-FEH-K---------------------------------------V------------
-----N--NQ---------T------VR--------------------------------
-----------P--L----------------------------------V---F-----P
-IYSKF---H------Q------FQ-----------IS----P----------------I
--------Y-------EIV---------Y-----------------AA-H----------
---------CM------C----G--------Y-IIY-S-------VT-S----GT-----
Y----G-L-A---A-----LF----------------------A---------T------
------H------A----C--------------G--------Q--IE-----I----I--
---V---------S--R---------L---------------E-----------------
---D------------LL---------------------------S--------------
----------------------G-ES--------------W-------------------
----------------K---------------Q-------------------------S-
-------------------------------------------S-K--------------
---------------------------------------------IH-------------
--------Q-------R------------------I-------A----------A----I
---------------------VK----D--------H-VR---------------VV---
--------------R-------------------F--------T----------------
----IVV---E-----E----VLQ---------EV--------C-------------L--
---V-----E--FISS--------I------------C--------TI---------C--
---L-LE----YA-----------------C------------I-V----DWQ-------
-------Q-D-----N----K-----------F--------GL------AT-Y-------
----------------------S----L-----F----------L-------VS-----F
---------------------CF--N-L----Y-IL-------CYI--GE----------
--------LLMEK-------------------------------------S---------
S---------H------IGYI-----------------C--------Y-M--I----NW-
----------------Y------Q------L----S-------------PK-S-------
-T-----R-S-L----------------ILIIAI----GS--H----PIK---I-S--A-
-G----GMV-D---L--SL-----L----------------TFGS--------V---LK-
ASM-AYLSF---L-----R-----------T-L-V-----M-------------------
-----------
>CfOr7
----------------------MP------------------------------------
SAKDEH-----------------------------------DF-------------S-YR
-----------------RDI-----------------------R-S--------------
------------------VF---------------KL----------------N-NW-I-
-----------------------------L-----G---------------------SIG
----------------------I----------W----------PVT-----IRG-----
----------------------I-RR-HVY------------KIAI--------A-----
------VCNL------------TF-----S---F-A-------------LV-PC-A----
--------L--H------I------IYD------E------------K------------
---------D----------I---------II----RL---------------------K
I-GG-L-----LL------FC-L----------------------I-S-------M-I--
----------KY---CI----------L----------------A------------IR-
---------R---P----------K----------IL-----R------C----------
---I-E--Y-----------M---------------KSD-W------W----Q-------
----------V---T---------F-K---S-----D-----------R----E-----V
------------------------------------ML---------K---------YA-
AI--------G--R------------------N------LT-------I-IG--------
----A------------S-----------------------FM-------YT-A-G-I--
-I------------Y-Y----LIV------------------VPF---------------
-F-FEH-K---------------------------------------V------------
-----N--NQ---------T------IR--------------------------------
-----------P--L----------------------------------V---F-----P
-IYSKF---H------Q------FQ-----------IS----P----------------I
--------Y-------EIV---------Y-----------------VA-H----------
---------CM------C----G--------Y-MIY-S-------VT-A----GA-----
C----G-L-A---A-----LF----------------------A---------T------
------H------A----C--------------G--------Q--IE-----M----I--
---V---------S--R---------L---------------E-----------------
---D------------LV---------------------------N--------------
----------------------G-AR--------------C-------------------
----------------K---------------Q-------------------------S-
-------------------------------------------P-K--------------
---------------------------------------------IH-------------
--------Q-------R------------------I-------A----------A----I
---------------------VK----D--------H-VR---------------IV---
--------------K-------------------F--------A----------------
----IVV---E-----E----VLR---------EV--------C-------------L--
---V-----E--FISS--------V------------C--------TI---------C--
---L-LE----YS-----------------C------------I-V----DWQ-------
-------Q-D-----N----K-----------L--------SL------AN-Y-------
----------------------F----M-----F----------F-------VS-----L
---------------------CF--N-I----Y-IL-------CYI--GE----------
--------LLMEK-------------------------------------S---------
S---------Q------IGYT-----------------C--------Y-M--I----NW-
----------------Y------Q------L----S-------------PK-S-------
-S-----R-S-L----------------ILIIAI----AS--H----PIK---L-S--A-
-G----GMV-D---L--SL-----L----------------TFGN--------V---LK-
TSV-AYLSF---L-----R-----------T-L-V-----M-------------------
-----------
>CfOr8
----------------------MP------------------------------------
NVQDEH-----------------------------------DS-------------S-YR
-----------------EDI-----------------------R-N--------------
------------------VF---------------KL----------------N-NW-I-
-----------------------------L-----G---------------------SIG
----------------------I----------W----------PVA-----IRG-----
----------------------I-GR-HTS------------KIAI--------A-----
------LCNF------------AL-----S---F-A-------------LI-PC-A----
--------L--Y------I------IYD------E------------K------------
---------D----------I---------IM----RL---------------------K
L-CG-L-----LA------FC-L----------------------T-A-------M-T--
----------KY---CI----------L----------------T------------IR-
---------R---P----------K----------IL-----R------C----------
---I-E--Y-----------V---------------KSD-W------W----Q-------
----------V---T---------F-R---S-----D-----------R----E-----V
------------------------------------ML---------K---------YA-
AI--------G--R------------------N------LT-------I-IG--------
----A------------S-----------------------FM-------YT-A-G-I--
-I------------Y-Y----MIL------------------IPF---------------
-F-SDN-K---------------------------------------V------------
-----N--NQ---------T------VR--------------------------------
-----------P--L----------------------------------V---Y-----P
-IYSKF---R------Q------SQ-----------IT----P----------------V
--------Y-------EIV---------Y-----------------VA-H----------
---------CM------C----G--------Y-TIY-S-------IT-A----GA-----
C----G-L-A---A-----LF----------------------A---------T------
------H------A----C--------------G--------Q--IE-----M----I--
---V---------S--R---------L---------------E-----------------
---D------------LL---------------------------D--------------
----------------------G-TR--------------F-------------------
----------------K---------------E-------------------------N-
-------------------------------------------S-E--------------
---------------------------------------------IH-------------
--------Q-------R------------------I-------A----------A----I
---------------------VK----D--------H-VR---------------VI---
--------------R-------------------F--------A----------------
----IVV---E-----E----VLQ---------EV--------C-------------L--
---V-----E--FTSS--------V------------C--------TI---------C--
---L-LE----YY-----------------C------------I-V----DWQ-------
-------E-D-----N----K-----------L--------SL------AN-Y-------
----------------------F----L-----L----------F-------VS-----F
---------------------CF--N-I----Y-IL-------CYI--GE----------
--------LLMEK-------------------------------------S---------
S---------Q------IGYI-----------------C--------Y-M--I----NW-
----------------Y------Q------L----S-------------PK-S-------
-A-----R-S-L----------------ILIIAM----AS--H----PIK---I-S--A-
-G----RMV-D---L--SL-----S----------------TFGN--------V------
------------------------------------------------------------
-----------
>CfOr9
------------------------------------------------------------
-MRDRSQLP-------------------------EPIIE-HNV-------------H-YE
-----------------HDI-----------------------R-Y--------------
------------------TM---------------QL----------------C-RW-V-
-----------------------------L-----K---------------------PIG
----------------------I----------W----------HLIYG-H-ASR-----
----------------------N-EK-LIS------------LALI--------I-----
------MCFS------------AL-----C---F-V-------------LI-PS-G----
--------L--H------T------LFY------E------------K------------
---------D----------I---------NI----KV---------------------K
L-FG-P-----VG------FC-L----------------------T-S-------T-I--
----------KY---CY----------L----------------G------------AR-
---------G---A----------A----------FG-----K------C----------
---I-R--H-----------V---------------END-W------W----A-------
----------V---Q---------Y-Q---D-----H-----------R----K-----M
------------------------------------ML---------K---------NA-
LV--------G--R------------------R------LT-------M-LC--------
----V------------I-----------------------FL-------YT-G-G-L--
-S------------Y-H----TIL-------------------PL---------------
-S-SRQ-----------------------------------------V------------
------SGNV---------T------HR--------------------------------
-----------P--L----------------------------------T---Y-----P
-GYNLF---F------D------PE-----------AS----P----------------V
--------Y-------EIV---------F-----------------CI-H----------
---------CL------F----A--------L-ITY-N-------IT-T----AA-----
C----S-L-A---A-----IF----------------------V---------T------
------H------V----C--------------G--------Q--LQ-----I----L--
---I---------T--L---------L---------------D-----------------
---D------------LV---------------------------E--------------
----------------------G-KR--------------N-------------------
----------------N---------------N-------------------------T-
-------------------------------------------T----------------
---------------------------------------------VE-------------
--------Q-------R------------------L-------G----------N----L
---------------------TR----H--------H-MR---------------IL---
--------------K-------------------F--------S----------------
----DNI---E-----K----VLR---------EI--------C-------------L--
---M-----E--LVTS--------T------------L--------II---------C--
---L-LE----YY-----------------C------------L-T----EWE-------
-------N-S-----D----A-----------T--------AI------LT-Y-------
----------------------F----I-----L----------L-------IS-----F
---------------------TF--N-I----L-IF-------CYI--GE----------
--------LLVQQ-------------------------------------Y---------
S---------K------IGSA-----------------V--------Y-N--I----NW-
----------------Y------D------L----S-------------GN-K-------
-A-----L-S-L----------------VLIIMM----SH--Y----PPK---L-T--A-
-G----KFF-D---L--SI-----Y----------------TFGV--------V---LK-
TSV-VYLNL---L-----R-----------T-V-T-----Q-------------------
-----------
>CfOr10
------------------------------------------------------------
-MHDRSRLP-------------------------DKI---YNV-------------H-YE
-----------------DDI-----------------------R-F--------------
------------------TM---------------QL----------------C-CW-I-
-----------------------------L-----K---------------------PIG
----------------------I----------W----------HFVYG-R-SSQ-----
----------------------Y-KK-VLS------------IMLI--------F-----
------ACFS------------VL-----C---L-V-------------LV-PS-A----
--------P--H------T------LLR------E------------K------------
---------D----------I---------NN----KL---------------------K
F-IG-P-----VA------FC-L----------------------T-S-------A-I--
----------KY---CF----------L----------------G------------MR-
---------G---T----------A----------IG-----R------C----------
---I-E--H-----------I---------------EHD-W------Q----V-------
----------I---Q---------Y-Q---N-----H-----------R----K-----I
------------------------------------ML---------R---------NA-
LV--------G--R------------------R------LT-------M-LC--------
----V------------I-----------------------FL-------YT-G-G-M--
-S------------F-H----TIM-------------------PL---------------
-S-SRT-K---------------------------------------T------------
------NGSY---------T------DR--------------------------------
-----------P--L----------------------------------V---Y-----P
-GYDIY---F------D------SQ-----------AS----P----------------A
--------Y-------EFV---------F-----------------LL-H----------
---------CL------S----A--------V-IQY-S-------AT-T----AA-----
C----S-L-A---A-----VF----------------------A---------T------
------H------A----C--------------G--------Q--LQ-----I----L--
---M---------T--L---------L---------------D-----------------
---D------------LV---------------------------D--------------
----------------------G-KE--------------N-------------------
----------------K---------------N-------------------------T-
-------------------------------------------T----------------
---------------------------------------------VG-------------
--------K-------R------------------L-------I----------L----I
---------------------TR----H--------H-MR---------------VL---
--------------R-------------------F--------T----------------
----TDV---E-----K----VLH---------EI--------C-------------L--
---I-----E--LVAA--------T------------L--------II---------C--
---L-VE----YY-----------------F------------M-T----EWE-------
-------N-N-----N----A-----------V--------AI------LT-Y-------
----------------------F----I-----L----------L-------IS-----V
---------------------PF--N-F----L-IF-------CYI--GE----------
--------LVVEE-------------------------------------Y---------
S---------K------IASA-----------------A--------Y-E--V----NW-
----------------Y------D------L----S-------------GH-K-------
-A-----L-D-L----------------ILIITM----SH--Y----PPK---F-T--A-
-G----KFC-D---L--SL-----N----------------TFST--------V------
------------------------------------------------------------
-----------
>CfOr11
------------------------------------------------------------
----------------------------------N---HSKSL-------------ESIM
-----------------DGW-----------------------N-Y--------------
------------------SI---------------QL----------------N-RW-F-
-----------------------------L-----K---------------------PVG
----------------------A----------W----------PL------TL------
-------CE------T-T----M-EK-ISC------------VILS--------M-----
------ISCF------------LI-----C---F-L-------------LV-PC-T----
--------L--G------T------ILV------DS------------------------
---------D----------L---------DM----KI---------------------R
M-IG-P-----IS------FF-L----------------------M-A-------V-V--
----------KQ---YI----------L----------------I------------AR-
---------S---E----------R----------IT-----E------C----------
---I-R--H-----------I---------------RAD-W------N----R-------
----------I-TLN---------R-E---K-----D-----------R----Q-----I
------------------------------------ML---------D---------NA-
KF--------G--R------------------W------LS-------F-VS--------
----A------------V-----------------------FM-------YS-G-G-F--
-F------------Y-T----TLM-------------------PL---------------
-C-AKR-----------------------------------------TE-----------
-----IIDNE---------T------VR--------------------------------
-----------L--L----------------------------------S---F-----P
-IYRGL---L------D------PR-----------TS----P----------------S
--------F-------EIA---------Q-----------------FT-Q----------
---------TL------A----G--------Y-AIY-T-------LT-I----GV-----
C----S-L-A---A-----VF----------------------V---------M------
------H------A----C--------------G--------Q--FR-----I----L--
---M---------L--K---------L---------------E-----------------
---N------------LA---------------------------D--------------
----------------------G-K-----------------------------------
----------------E---------------R-------------------------K-
-------------------------------------------S-G--------------
------------------K--------------------------TPE------------
--------E-------R------------------L-------S----------D----I
---------------------IQ----Y--------H-IR---------------IL---
--------------S-------------------F--------I----------------
----TRT---E-----E----LLN---------EI--------F-------------F--
---V-----D--VVGC--------T------------L--------NI---------C--
---F-LG----FN-----------------M------------M-T----EWE-------
-------H-R-----E----T-----------L--------GT------MT-F-------
----------------------C----S-----L----------L-------IS-----F
---------------------TF--N-I----F-IL-------CYI--GE----------
--------LLAEQ-------------------------------------C---------
T---------Q------IGIK-----------------S--------Y-M--I----NW-
----------------Y------Y------L----P-------------NK-G-------
-A-----L-G-L----------------ILVMSM----SN--T----TLK---L-T--A-
-G----KFM-E---L--SL-----A----------------SFCS--------I---MK-
AAM-AYLNL---L-----R-----------T-F-Y-----V-------------------
-----------
>CfOr12
------------------------------------------------------------
-MGHD--------------------------SMNNPDIVASTY-------------L-VD
-------------------N-----------------------E-Y--------------
------------------SI---------------QI----------------I-RW-I-
-----------------------------L-----K---------------------AIN
----------------------L----------W----------PR------ST------
-------DI------S-I----V-EK-ALS------------KFLI--------F-----
------VCYF------------LM-----I---T-T-------------MI-PS-G----
--------L--S------I------FME------SQ-----------E------------
---------T----------F---------ED----KL---------------------R
S-FG-P-----LT------FW-F----------------------M-A-------M-I--
----------NY---SC----------L----------------L------------MH-
---------V---D----------D----------IS-----S------C----------
---I-K--H-----------V---------------KTD-W------R----L-------
----------I---K---------K-I---E-----D-----------R----Q-----L
------------------------------------ML---------R---------NA-
KI--------G--R------------------F------IA-------G-FC--------
----A------------V-----------------------FM-------HS-G-V-F--
-S------------Y-N----VAR-------------------GF---------------
-S-KDV-----------------------------------------LY-----------
-----ME-NS---------S------VI--------------------------------
-------VR--A--L----------------------------------P---Y-----P
-FYSKI---L------N------AH-----------FS----P----------------A
--------Y-------EFV---------F-----------------FL-Q----------
---------CF------S----T--------F-VVN-S-------IT-V----AA-----
C----G-L-A---A-----VF----------------------V---------M------
------H------A----C--------------G--------Q--LK-----I----L--
---M---------S--W---------L---------------D-----------------
---N------------LV---------------------------D--------------
----------------------G-Q---------------N-------------------
----------------E---------------E---------------------------
-------------------------------------------R-H--------------
------------------S--------------------------MR-------------
--------Q-------R------------------F-------A----------I----I
---------------------VK----H--------H-LR---------------VL---
--------------S-------------------F--------V----------------
----SRT---E-----R----ITN---------II--------C-------------L--
---V-----E--LVGC--------T------------M--------HI---------C--
---L-LG----YY-----------------C------------I-M----DWV-------
-------Q-D-----N----K-----------Q--------NI------IS-Y-------
----------------------C----I-----I----------L-------TS-----V
---------------------TF--N-I----F-IF-------CYI--GE----------
--------ILSEQ-------------------------------------G---------
E---------Q------VGKS-----------------A--------Y-M--T----NW-
----------------Y------L------L----P-------------GK-T-------
-A-----L-G-L----------------VLIILR----SN--T----ALK---I-T--A-
-G----NIV-Q---L--SF-----S----------------TFGD--------V------
------------------------------------------------------------
-----------
>CfOr13
-----------------------------SA--------------------QLCSCACEA
NMKSS--------------------------LQHVPII--FNY-------------I-ED
-------------------K-----------------------E-Y--------------
------------------SI---------------QP----------------I-RW-L-
-----------------------------L-----R---------------------PIS
----------------------I----------W----------PV------S-------
-------N-------S-I----K-ER-ILS------------MVLL--------L-----
------LCIF------------LI-----I---S-T-------------LI-PC-A----
--------L--A------I------FLD------ET-----------K------------
---------D----------V---------EA----KV---------------------H
D-FG-P-----LS------NW-A----------------------L-A-------S-L--
----------KY---CS----------L----------------L------------MH-
---------V---G----------D----------IR-----R------C----------
---I-E--H-----------I---------------ESD-W------R----A-------
----------V---T---------K-I---E-----E-----------R----E-----I
------------------------------------ML---------K---------SA-
RI--------G--R------------------F------IA-------I-FS--------
----A------------I-----------------------FV-------HS-G-V-F--
-S------------Y-S----IFQ-------------------AM---------------
-T-LNK-----------------------------------------TI-----------
-----A---D---------N------VS--------------------------------
-------VH--S--L----------------------------------P---F-----A
-FYDKI---L------D------TT-----------RS----P----------------A
--------Y-------EIM---------F-----------------MI-Q----------
---------CL------S----T--------F-VVN-S-------IV-I----AS-----
C----C-V-T---S-----VF----------------------V---------M------
------H------A----C--------------G--------Q--LK-----I----L--
---M---------S--L---------L---------------D-----------------
---N------------FI---------------------------D--------------
----------------------E-----------------N-------------------
----------------E---------------K---------------------------
-------------------------------------------R-D--------------
------------------F--------------------------SQ-------------
--------Q-------K------------------F-------A----------V----V
---------------------VE----H--------H-LK---------------VL---
--------------S-------------------F--------V----------------
----SHI---E-----K----ITN---------VV--------C-------------L--
---V-----E--IGGC--------T------------M--------HM---------C--
---L-LG----YY-----------------C------------I-L----EWN-------
-------Q-D-----S----K-----------E--------GI------VA-Y-------
----------------------V----I-----I----------L-------IS-----V
---------------------TF--N-I----F-IF-------CYI--GE----------
--------ILSEQ-------------------------------------C---------
D---------Q------IGET-----------------A--------Y-M--T----NW-
----------------Y------L------L----P-------------GN-S-------
-A-----L-G-F----------------VLIILR----SS--I----VVK---I-T--A-
-G----KMI-E---L--SL-----S----------------TFGI--------V---IK-
SAL-AYLNI---L-----R-----------TLI---------------------------
-----------
>CfOr14
------------------------------------------------------------
-MTCS-----------------------------ERVPMSIKL-------------T-HK
-----------------NNN-----------------------D-Y--------------
------------------SL---------------QL----------------T-RW-F-
-----------------------------L-----I---------------------PIA
----------------------A----------W----------PQ------KC------
-------TS------T-T------EK-ISL------------LAHV--------L-----
------ACLF------------LI-----V---I-I-------------MV-PC-L----
--------L--Y------V------SLE------E------------R------------
---------D----------I---------QI----KL---------------------S
A-MG-P-----LS------HW-I----------------------M-G-------I-I--
----------NY---WF----------L----------------L------------TR-
---------S---D----------D----------IR-----E------C----------
---V-R--H-----------M---------------EMD-W------K----L-------
----------V---R---------R-I---D-----D-----------Q----D-----M
------------------------------------ML---------R---------YA-
KI--------G--R------------------F------IA-------G-FC--------
----A------------V-----------------------FM-------QS-G-T-L--
-L------------F-V----VAK-------------------AM---------------
-T-SIT-----------------------------------------IL-----------
-----VG-NV---------T------TS--------------------------------
-------MH--P--M----------------------------------T---C-----P
-IYTKF---I------D------TR-----------FS----P----------------A
--------N-------EIM---------L-----------------VV-E----------
---------LL------S----C--------F-IVN-S-------IT-V----GA-----
C----S-L-A---A-----VF----------------------A---------M------
------H------A----Y--------------G--------Q--LN-----M----L--
---F---------S--W---------L---------------N-----------------
---N------------LV---------------------------M--------------
----------------------D-E-----------------------------------
----------------N---------------K-------------------------G-
-------------------------------------------N-E--------------
------------------Y--------------------------AE-------------
--------Q-------K------------------L-------A----------A----I
---------------------VE----H--------H-LR---------------VL---
--------------S-------------------F--------I----------------
----SRM---E-----N----IMQ---------NI--------C-------------L--
---V-----E--LVGC--------T------------M--------NM---------C--
---L-LA----YY-----------------S------------I-T----NWS-------
-------D-F-----D----A-----------A--------KI------MS-Y-------
----------------------I----V-----V----------Y-------VS-----M
---------------------AF--N-I----F-IF-------CYI--GE----------
--------ILTEQ-------------------------------------C---------
K---------N------VGEK-----------------A--------Y-M--T----NW-
----------------Y------D------L----P-------------HK-T-------
-A-----L-G-L----------------VLIIAR----SS--N----VIK---I-T--A-
-G----KLF-Q---L--SI-----A----------------TFGD--------V---IK-
TSV-VYLNI---L-----R-----------T-M-T-----P-------------------
-----------
>CfOr16
------------------------------------------------------------
-MTYS-----------------------------EHEATNIQL-------------T-YK
-----------------NNN-----------------------D-Y--------------
------------------SL---------------QL----------------A-RW-F-
-----------------------------L-----M---------------------PLG
----------------------I----------W----------SR------IS------
-------MT------T-K----A-EK-FIS------------YVHI--------L-----
------VCSF------------LM-----T---I-V-------------TV-PF-F----
--------L--Y------V------WLE------E------------K------------
---------D----------I---------EI----KL---------------------S
M-IG-P-----LS------HW-I----------------------M-G-------M-I--
----------NY---CL----------L----------------L------------AY-
---------T---N----------D----------IR-----K------C----------
---V-Q--H-----------M---------------EMD-W------R----L-------
----------I---K---------N-N---E-----D-----------Q----Q-----V
------------------------------------ML---------Q---------QA-
KV--------G--R------------------F------VS-------G-IC--------
----A------------I-----------------------FM-------QS-G-T-F--
-L------------F-A----IVK-------------------SL---------------
-T-TTI-----------------------------------------VI-----------
-----VG-NE---------T------IS--------------------------------
-------MR--L--M----------------------------------A---C-----P
-IYSKF---I------D------TR-----------FS----P----------------A
--------N-------EIM---------Q-----------------VI-E----------
---------IL------S----T--------F-IVN-S-------VT-V----SI-----
C----S-L-D---A-----IF----------------------A---------M------
------H------A----Y--------------A--------Q--LT-----V----L--
---F---------S--W---------L---------------N-----------------
---K------------LV------------------------------------------
----------------------D-K-----------------------------------
----------------N---------------N-------------------------E-
-------------------------------------------N-N--------------
------------------F--------------------------AG-------------
--------R-------R------------------L-------A----------I----I
---------------------VE----H--------H-LR---------------VL---
--------------S-------------------F--------I----------------
----SRM---E-----S----IMQ---------NI--------C-------------L--
---V-----E--LLGC--------T------------M--------NM---------C--
---L-LT----YY-----------------F------------I-T----NFN-------
-------T-L-----D----V-----------A--------KL------MS-F-------
----------------------V----I-----I----------Y-------LS-----M
---------------------AF--N-I----F-VF-------CYI--GE----------
--------TLTEQ-------------------------------------C---------
N---------N------VGEK-----------------V--------Y-M--I----NW-
----------------Y------E------L----P-------------HE-T-------
-A-----L-G-L----------------VLIIAR----SN--N----VIR---L-T--A-
-G----KFF-Q---L--SV-----A----------------TFGD--------V------
-SI-TYTSH---L-----------------------------------------------
-----------
>CfOr17
------------------------------------------------------------
---MC-----------------------------RSVT---------------------K
-----------------ELH-----------------------D-H--------------
------------------SV---------------QL----------------N-RW-F-
-----------------------------L-----K---------------------PIG
----------------------A----------W----------PR------ST------
-------TT------S-S----S-EK-AVS------------RALI--------F-----
------VCYF------------LI-----A---F-T-------------VI-PC-A----
--------L--N------I------VLE------E------------K------------
---------D----------V---------EL----KL---------------------R
A-IG-P-----LS------HW-L----------------------M-G-------G-M--
----------NY---CS----------L----------------L------------LR-
---------S---A----------D----------IH-----R------C----------
---M-R--H-----------M---------------EMD-W------R----I-------
----------I---R---------R-S---Q-----H-----------R----E-----I
------------------------------------MV---------R---------NA-
KL--------G--R------------------F------VA-------G-FC--------
----A------------I-----------------------FM-------HG-G-V-F--
-S------------Y-S----IVS-------------------GM---------------
-T-TVM-----------------------------------------VP-----------
-----IDDNR---------S------VP--------------------------------
-------ML--Q--L----------------------------------P---C-----P
-SYSKF---V------D------AR-----------FS----P----------------A
--------N-------EIV---------L-----------------IM-Q----------
---------LF------S----C--------F-IVN-S-------TT-V----GA-----
C----S-L-A---A-----VF----------------------A---------M------
------H------A----C--------------G--------Q--LD-----I----L--
---T---------L--C---------L---------------D-----------------
---K------------LV---------------------------E--------------
---------------------GE-G-----------------------------------
----------------V---------------K-------------------------K-
-------------------------------------------S-D--------------
------------------T--------------------------VQ-------------
--------R-------R------------------L-------A----------D----I
---------------------VD----H--------H-LR---------------VL---
--------------R-------------------F--------I----------------
----ARI---E-----D----VMH---------QI--------C-------------L--
---V-----E--LVGC--------T------------F--------NL---------C--
---M-LG----YY-----------------S------------I-T----WWN-------
-------K-I-----D----A-----------K--------SI------AA-Y-------
----------------------I----I-----V----------Y-------IS-----M
---------------------SF--N-I----F-IF-------CYI--GE----------
--------ILTQQ-------------------------------------C---------
K---------K------VGET-----------------A--------Y-M--T----DW-
----------------Y------R------L----P-------------HK-T-------
-A-----L-G-L----------------ILIISR----SS--S----VIK---I-T--A-
-G----KLI-Q---L--SV-----A----------------TFSD--------V---IK-
TSL-VYLNI---L-----R-----------T-V-T-----T-------------------
-----------
>CfOr18
------------------------------------------------------------
-----------------------------------KVMSASDR---------------SD
-----------------EYH-----------------------N-Y--------------
------------------SI---------------QL----------------N-RW-F-
-----------------------------L-----K---------------------PIG
----------------------A----------W----------PE------SR------
-------AT------T-I----A-DR-ILS------------RIIQ--------I-----
------TCYI------------LI-----A---F-T-------------VV-PC-M----
--------L--Y------F------YFD------E------------Q------------
---------E----------L---------DI----KM---------------------N
S-VG-P-----VS------HW-I----------------------M-N-------G-I--
----------NY---SS----------L----------------L------------WR-
---------G---K----------D----------IR-----R------C----------
---I-E--H-----------M---------------ESD-W------C----T-------
----------V---S---------R-I---E-----D-----------R----V-----V
------------------------------------ML---------K---------YA-
RF--------G--R------------------S------VA-------G-FC--------
----A------------V-----------------------FM-------HC-G-V-F--
-S------------Y-S----VVN-------------------SL---------------
-S-PMI-----------------------------------------AI-----------
-----ID-NQ---------T------VI--------------------------------
-------MR--R--L----------------------------------P---C-----P
-FYSKL---M------D------TS-----------RD----P----------------I
--------N-------EIV---------L-----------------AM-Q----------
---------FL------S----G--------F-IAN-S-------IT-V----GA-----
C----S-L-A---A-----VF----------------------A---------T------
------H------A----C--------------G--------Q--FA-----V----L--
---Y---------S--W---------L---------------S-----------------
---E------------LV------------------------------------------
----------------------D-E-----------------------------------
----------------E---------------E-------------------------E-
-------------------------------------------K-R--------------
------------------S--------------------------VE-------------
--------C-------K------------------L-------A----------N----I
---------------------VE----Q--------H-LR---------------VL---
--------------N-------------------F--------L----------------
----SSF---E-----K----IMN---------QI--------C-------------L--
---V-----E--LVGC--------T------------L--------NL---------C--
---L-LG----YC-----------------S------------I-K----EWN-------
-------A-R-----N----T-----------K--------TI------AT-Y-------
----------------------S----I-----L----------F-------IS-----M
---------------------SF--N-I----F-IF-------CYI--GE----------
--------LITEQ-------------------------------------C---------
K---------K------VGEM-----------------A--------Y-F--T----DW-
----------------Y------R------L----P-------------HK-T-------
-A-----L-G-M----------------ILIISR----SS--A----VIK---I-T--A-
-G----KLI-Q---L--SL-----I----------------TFGD--------V---IK-
TSA-AYLNI---L-----R-----------T-V-T-----M-------------------
-----------
>CfOr20
------------------------------------------------------------
--QKS-----------------------------NVV--ASTY-------------G-YE
-----------------KDI-----------------------Q-L--------------
------------------SI---------------QL----------------N-RW-I-
-----------------------------L-----K---------------------PIG
----------------------V----------W----------PK------SA------
-------KT------S-W----I-EK-YGY------------MLIN--------V-----
------MCTS------------LI-----G---F-L-------------FI-PC-A----
--------V--Y------I------TLE------V------------E------------
---------D----------T---------YN----TL---------------------K
L-SG-P-----LS------FC-L----------------------M-A-------V-I--
----------KY---SS----------L----------------I------------FR-
---------E---N----------D----------IR-----R------G----------
---I-E--Y-----------I---------------KND-W------M----N-------
----------T---R---------Y-Y---E-----D-----------R----I-----I
------------------------------------MI---------R---------NA-
KF--------G--R------------------R------LV-------V-LC--------
----A------------F-----------------------FM-------YG-G-A-V--
-F------------Y-Y----LAM-------------------PF---------------
-S-NGK-----------------------------------------VT-----------
-----ES-DS---------N------LT--------------------------------
-------YQ--P--L----------------------------------V---Y-----P
-VARVI---V------D------AR-----------YS----P----------------V
--------S-------EIF---------F-----------------WV-Q----------
---------CL------S----G--------F-IAH-S-------IT-A----GA-----
C----S-V-A---A-----VF----------------------A---------M------
------H------A----Y--------------G--------R--ME-----V----L--
---M---------Q--W---------I---------------E-----------------
---H------------LV---------------------------D--------------
----------------------G-R-----------------------------------
----------------E---------------D-------------------------L-
-------------------------------------------R-G--------------
------------------N--------------------------LD-------------
--------D-------R------------------L-------S----------M----I
---------------------VQ----Q--------H-VR---------------IL---
--------------H-------------------F--------I----------------
----SLT---E-----K----ILR---------EI--------S-------------V--
---V-----E--ITGC--------T------------L--------NM---------C--
---F-LG----YY-----------------V------------I-T----EWN-------
-------N-K-----E----P-----------A--------RY------IT-Y-------
----------------------I----V-----L----------L-------IS-----L
---------------------TF--N-I----F-IF-------CYI--GE----------
--------LIAEQ-------------------------------------C---------
K---------K------ISEI-----------------S--------Y-M--I----DW-
----------------Y------R------L----P-------------KR-K-------
-G-----L-A-L----------------VLIIAM----SN--S----SVK---F-T--A-
-G----NFF-E---L--SL-----S----------------SFGD--------V---VK-
TSV-AYLNM---L-----R-----------T-L-T-----S-------------------
-----------
>CfOr21
------------------------------------------------------------
--QNS-----------------------------KAL--TSTY-------------D-YK
-----------------RDV-----------------------Q-L--------------
------------------SI---------------QL----------------N-RW-I-
-----------------------------L-----K---------------------PIG
----------------------V----------W----------PK------SE------
-------KT------S-W----I-EK-YIY------------MLVN--------V-----
------ICTS------------LI-----G---F-L-------------FI-PC-A----
--------T--F------A------ALE------V------------K------------
---------D----------T---------YD----TL---------------------K
L-SG-P-----LS------FC-I----------------------M-A-------V-I--
----------KY---SS----------L----------------I------------FR-
---------E---N----------D----------IR-----R------G----------
---V-E--Y-----------I---------------END-W------M----N-------
----------T---R---------H-F---E-----D-----------R----I-----I
------------------------------------MI---------R---------NA-
KF--------G--R------------------R------LV-------K-IC--------
----A------------L-----------------------FM-------YG-G-A-V--
-F------------Y-Y----LAM-------------------PF---------------
-S-NSK-----------------------------------------VM-----------
-----DS-DR---------N------LT--------------------------------
-------YR--P--L----------------------------------V---F-----P
-VAKVI---V------D------VR-----------YS----P----------------I
--------S-------EIF---------F-----------------WV-Q----------
---------CL------S----G--------F-IAH-S-------IT-A----GA-----
C----S-V-A---A-----VF----------------------A---------M------
------H------A----C--------------G--------R--LE-----V----L--
---M---------Q--W---------I---------------E-----------------
---H------------LV---------------------------D--------------
----------------------G-R-----------------------------------
----------------E---------------D-------------------------F-
-------------------------------------------H----------------
------------------D--------------------------LD-------------
--------E-------R------------------L-------S----------M----I
---------------------VQ----Q--------H-IR---------------IL---
--------------R-------------------F--------I----------------
----SLT---D-----K----VLR---------EI--------S-------------I--
---V-----E--IAGC--------T------------L--------NM---------C--
---F-LG----YY-----------------T------------I-M----EWD-------
-------S-N-----D----P-----------A--------RY------IT-Y-------
----------------------I----V-----L----------L-------LS-----F
---------------------IF--N-I----F-IF-------CYI--GE----------
--------LIAEQ-------------------------------------C---------
K---------K------IGEV-----------------S--------Y-M--I----EW-
----------------Y------R------L----P-------------GR-K-------
-S-----L-A-L----------------VLIIAM----SR--S----SIK---F-T--A-
-G----NYF-E---L--SL-----C----------------TFSD--------V---VK-
TSV-GYLNM---L-----R-----------T-L-T-------------------------
-----------
>CfOr22
------------------------------------------------------------
MFESADLH---------------------------------NA-------------K-YE
-----------------DDI-----------------------R-Y--------------
------------------TV---------------QV----------------H-RL-I-
-----------------------------L-----G---------------------LIG
----------------------V----------W----------PI------FK------
-------KS------R-L----Q-KR-FLK------------GFVR--------A-----
------MCCL------------LL-----S---F-N-------------LI-PW-A----
--------L--Y------M------FLI------L------------D------------
---------T----------F---------KS----RL---------------------K
M-TG-A-----LC------FY-I----------------------M-V-------P-T--
----------MY---CT----------L----------------I------------LR-
---------E---D----------S----------IR-----K------C----------
---M-K--H-----------M---------------EKD-W------Q----N-------
----------V---K---------D-E---N-----D-----------R----K-----I
------------------------------------ML---------D---------RA-
KA--------G--R------------------F------IL-------I-CA--------
----T------------L-----------------------FL-------FA-S-G-F--
-T------------Y-R----LIQ-------------------PI---------------
-F-RGK-I---------------------------------------I------------
-----VNGNV---------T------IR--------------------------------
-----------P--L----------------------------------V---Q-----G
-HYYIF---F------D------PQ-----------RS----P----------------A
--------Y-------EIV---------F-----------------SI-H----------
---------LL------I----G--------I-FIY-I-------IM-A----SV-----
C----G-V-T---A-----LF----------------------T---------M------
------H------A----C--------------G--------Q--LE-----M----L--
---S---------T--W---------L---------------E-----------------
---N------------LL---------------------------N--------------
----------------------E-PQ--------------W-------------------
----------------S---------------Q-------------------------S-
-------------------------------------------H-V--------------
---------------------------------------------IA-------------
--------R-------R------------------L-------A----------A----I
---------------------IL----H--------H-IR---------------IR---
--------------R-------------------F--------L----------------
----QHI---Q-----H----LIG---------EM--------C-------------F--
---I-----E--IIGS--------T------------L--------VL---------C--
---L-LG----YY-----------------V------------I-T----GWE-------
-------Q-N-----D----A-----------L--------SF------LT-Y-------
----------------------A----I-----M----------L-------VS-----F
---------------------TF--N-I----F-IL-------CYI--GE----------
--------ILNIQ-------------------------------------A---------
N---------K------VYIT-----------------C--------C-T--L----DW-
----------------Y------W------L----P-------------SE-Q-------
-A-----R-Y-L----------------ILIIAM----AN--Y----PTK---L-T--A-
-G----KVI-D---L--SF-----S----------------SFGG--------V------
------------------------------------------------------------
-----------
>CfOr24
---------------------MKL------------------------------------
ITERSSKT---------------------------------IQ-------------E-SE
-----------------NHF-----------------------N-Y--------------
------------------AV---------------QV----------------T-RV-I-
-----------------------------L-----R---------------------MIG
----------------------A----------W----------PI------PK------
---------------S-N----A-KK-IAI------------RLQN--------V-----
------ICYF------------LF-----A---F-I-------------LV-PG-L----
--------L--L------V------FLK------E------------R------------
---------D----------V---------KR----RV---------------------R
L-MG-P-----LL------NC-W----------------------M-G-------C-I--
----------KY---SL----------F----------------I------------YH-
---------A---K----------E----------IQ-----S------C----------
---L-E--Q-----------A---------------QQD-W------Q----S-------
----------T---V---------N-W---N-----D-----------R----K-----A
------------------------------------ML---------S---------KA-
RI--------G--R------------------Q------FA-------I-FS--------
----A------------A-----------------------FM-------YI-G-G-L--
-S------------Y-R----TIV-------------------PL---------------
-S-KGR-M---------------------------------------L------------
-----TPMNT---------T------VR--------------------------------
-----------A--L----------------------------------S---C-----P
-SYFVK---F------D------EQ-----------TS----P----------------T
--------Y-------EIV---------F-----------------TL-Q----------
---------FF------A----G--------M-LTY-S-------VT-C----GA-----
A----G-L-A---A-----FF----------------------I---------M------
------H------V----C--------------G--------Q--LS-----V----L--
---I---------G--K---------L---------------Q-----------------
---Q------------LD---------------------------D--------------
----------------------M-TE--------------P-------------------
--------------------------------E-------------------------D-
-------------------------------------------R-T--------------
---------------------------------------------VA-------------
--------T-------F------------------L-------A----------N----I
---------------------VE----H--------H-IK---------------VK---
--------------K-------------------E-------------------------
----------------------------------I--------F-------------I--
---N-----N--IFKN--------F------------F--------MT---------I--
---F-------QC-----------------I------------I-I----EWE-------
-------S-S-----D----S-----------T--------AV------LT-M-------
----------------------F----V-----M----------F-------IS-----F
---------------------TI--S-I----F-TN-------CYI--GQ----------
--------LLTDQ-------------------------------------S---------
I---------N------VGLI-----------------T--------S-T--I----NW-
----------------H------R------L----S-------------YK-R-------
-A-----R-S-L----------------ILIMAI----SN--I----PAK---I-S--A-
-G----RMM-E---M--SL-----P----------------TFSN--------I---IR-
TSM-TYFNL---L-----R-----------K-F-V-----T-------------------
-----------
>CfOr25
---------------------MKL------------------------------------
ITGQSSTT---------------------------------IR-------------A-NE
-----------------NHF-----------------------N-Y--------------
------------------AV---------------QV----------------T-RV-I-
-----------------------------L-----R---------------------MIG
----------------------A----------W----------PI------PK------
-------FA------S-N----A-KK-IAI------------RLQN--------A-----
------FCYL------------LF-----A---F-I-------------LV-PG-L----
--------L--L------V------FLK------E------------R------------
---------D----------Y---------KR----RV---------------------K
L-IG-P-----LL------NC-W----------------------M-G-------C-M--
----------KY---SL----------F----------------I------------YH-
---------A---K----------E----------IQ-----P------C----------
---L-E--Q-----------V---------------QQD-W------Q----S-------
----------T---V---------N-W---N-----D-----------Q----K-----A
------------------------------------ML---------S---------KA-
RI--------G--R------------------K------FA-------I-FS--------
----A------------V-----------------------FV-------YI-G-G-L--
-S------------I-R----TIV-------------------PL---------------
-S-KGR-M---------------------------------------L------------
-----TPMNT---------T------VR--------------------------------
-----------A--L----------------------------------S---C-----P
-SYFVK---F------D------EQ-----------AS----P----------------A
--------Y-------EIV---------F-----------------TL-Q----------
---------FF------A----G--------L-LTY-S-------VT-C----GA-----
A----G-L-A---A-----FF----------------------I---------M------
------H------V----C--------------G--------Q--LS-----V----L--
---I---------A--K---------L---------------Q-----------------
---H------------FT---------------------------D--------------
----------------------M-TE--------------P-------------------
--------------------------------E-------------------------D-
-------------------------------------------R-T--------------
---------------------------------------------VA-------------
--------T-------F------------------L-------A----------N----I
---------------------VE----H--------H-IK---------------VK---
--------------N-------------------F--------L----------------
----KQV---E-----D----AMQ---------FI--------W-------------L--
---V-----E--LVGS--------T------------A--------IL---------C--
---F-VE----YY-----------------V------------I-M----EWG-------
-------N-S-----D----S-----------T--------AM------LT-MFT-----
---------------------HF----V-----M----------L-------IS-----F
---------------------II--S-I----F-TN-------CYV--GQ----------
--------LLTDQ-------------------------------------S---------
I---------K------FGLK-----------------T--------S-T--I----NW-
----------------Y------H------L----S-------------YQ-R-------
-A-----R-S-L----------------ILIIAI----SN--I----PAK---I-S--A-
-G----GMI-E---I--SL-----C----------------TFSN--------I---IT-
TSM-TYFNL---L-----R-----------K-F-I-----T-------------------
-----------
>CfOr26
------------------------------------------------------------
----------------------------------------SIY-------------D-NE
-----------------KDM-----------------------H-I--------------
------------------SL---------------QL----------------N-RW-I-
-----------------------------L-----K---------------------SIG
----------------------A----------W----------PK------SA------
-------KT------L-L----I-ER-CVY------------LLLN--------V-----
------ICSS------------LI-----G---F-L-------------SI-PC-A----
--------V--Y------M------LL-------V------------D------------
---------D----------A---------YH----IV---------------------K
I-FG-H-----LN------FC-L----------------------I-A-------I-V--
----------KY---FL----------L----------------I------------LR-
---------E---D----------D----------IC-----R------G----------
---I-E--H-----------I---------------KND--------M----N-------
----------T---R---------Y-Y---D-----E-----------R----M-----I
------------------------------------MI---------R---------SA-
KF--------S--H------------------R------LV-------V-IC--------
----S------------F-----------------------FM-------YG-G-X-V--
-F------------Y-Y----LAV-------------------PF---------------
-I-NGK-----------------------------------------IT-----------
-----E--DX---------N------LT--------------------------------
-------YR--P--L----------------------------------V---Y-----P
-VAKVI---V------D------VR-----------YN----P----------------V
--------S-------EIF---------F------------------M-Q----------
---------CL------S----G--------F-VTH-S-------II-A----GA-----
C----S-V-A---P-----VF----------------------V---------M------
------H------I----Y--------------G--------R--LE-----I----L--
---V---------Q------------X---------------K-----------------
---H------------LV---------------------------N--------------
----------------------G-R-----------------------------------
----------------E---------------D-------------------------F-
-------------------------------------------Y-G--------------
------------------I--------------------------VD-------------
--------E-------R------------------L-------S----------I----I
---------------------VQ----Q--------H-IG---------------IL---
--------------N-------------------F--------V----------------
----SLM---N-----K----TLR---------EI--------S-------------I--
---V-----E--IT----------E------------L--------NM---------C--
---F-LG----YY-----------------T------------I-T----EWD-------
-------S-S-----R----S-----------A--------RY------IT-Y-------
----------------------I----V-----L----------L-------LS-----L
---------------------TF--N-T----N-IF-------LFF--------------
--------------------------------------------------C---------
K---------K------IGEV-----------------S--------Y-M--I----EW-
----------------Y------R------L----P-------------GK-E-------
-S-----L-A-L----------------VLIIAV----XR--S----SIK---F-T--A-
-G----NYF-E---L--SL-----S----------------ISAD--------V---VR-
TSV-S-LNM---L-----R-----------T-L-T-------------------------
-----------
>CfOr28
---------------------MKL------------------------------------
ITERSSKT---------------------------------IQ-------------E-NE
-----------------NHF-----------------------N-Y--------------
------------------AV---------------QV----------------T-RI-I-
-----------------------------L-----Q---------------------MIG
----------------------A----------W----------PI------PK------
-------FA------S-N----A-KK-IAI------------RLQN--------V-----
------FCYF------------LF-----A---F-I-------------LV-PG-L----
--------L--L------I------FLK------E------------R------------
---------D----------F---------KR----RV---------------------K
I-LG-P-----LL------NC-W----------------------M-G-------C-M--
----------KY---SL----------F----------------I------------YR-
---------A---K----------E----------IQ-----S------C----------
---L-E--Q-----------V---------------QQD-W------Q----S-------
----------T---V---------N-W---N-----D-----------R----K-----V
------------------------------------ML---------S---------KA-
RI--------G--R------------------K------FV-------I-FS--------
----A------------V-----------------------FM-------YI-G-G-L--
-S------------Y-R----TIV-------------------PL---------------
-S-KGR-M---------------------------------------L------------
-----TPMNT---------T------IR--------------------------------
-----------A--L----------------------------------S---C-----P
-SYFGK---F------D------EQ-----------AS----P----------------A
--------Y-------EIV---------F-----------------TL-Q----------
---------FF------A----G--------M-LTY-S-------VT-C----GA-----
A----G-L-A---A-----FF----------------------I---------M------
------H------V----C--------------G--------Q--LS-----V----L--
---I---------G--K---------L---------------Q-----------------
---Q------------LD---------------------------D--------------
----------------------M-TE--------------P-------------------
--------------------------------E-------------------------D-
-------------------------------------------R-T--------------
---------------------------------------------VA-------------
--------T-------L------------------L-------A----------N----I
---------------------VE----H--------Q-IK---------------VK---
--------------K-------------------I-------------------------
---------------------------------------------------------I--
---V-----I--FFET--------X------------X--------XL---------C--
---F-VE----YY-----------------V------------I-M----EWG-------
-------N-S-----D----S-----------T--------AM------LT-MLT-----
---------------------HF----V-----M----------L-------IS-----F
---------------------TI--S-I----F-TN-------CYV--GQ----------
--------LLTDQ-------------------------------------S---------
I---------K------VGLI-----------------T--------S-T--I----NW-
----------------Y------C------L----S-------------YR-R-------
-A-----R-S-L----------------ILIMAI----SN--I----PIK---I-S--A-
-G----GMI-E---M--SL-----P----------------TFSN--------I---IT-
TSI-TYFNL---L-----R-----------K-F-I-------------------------
-----------
>CfOr29
------------------------------------------------------------
-------A---------------------------------HT-------------I-HR
-----------------NDI-----------------------R-R--------------
------------------TV---------------QV----------------T-RY-V-
-----------------------------L-----N---------------------LIG
----------------------V----------W----------PS------QD------
-------NS------S-G----F-RL-AWI------------KMFR--------I-----
------LCQI------------LL-----Y---F-I-------------FV-PG-V----
--------L--K------M------FLK------E------------R------------
---------N----------T---------RR----RL---------------------K
M-IG-P-----MC------NC-L----------------------M-A-------V-L--
----------KH---AV----------L----------------I------------CR-
---------G---D----------R----------IK-----D------C----------
---I-R--H-----------I---------------EED-W------R----K-------
----------L---N---------L-A---E-----D-----------R----R-----I
------------------------------------MM---------G---------NS-
RI--------G--R------------------S------LA-------I-LC--------
----V------------A-----------------------FV-------YG-S-G-F--
-S------------Y-R----TIM-------------------PL---------------
-S-RGV-I---------------------------------------I------------
-----TLQNV---------T------IR--------------------------------
-----------P--M----------------------------------G---F-----D
-GYYVF---F------D------PQ-----------KT----P----------------A
--------Y-------EIV---------F-----------------II-Q----------
---------FL------S----G--------F-VQY-S-------VT-S----GT-----
C----S-L-A---A-----LL----------------------V---------L------
------H------A----C--------------G--------Q--LK-----I----L--
---I---------A--R---------M---------------K-----------------
---N------------LT---------------------------Q--------------
----------------------I-KQ--------------F-------------------
----------------C---------------D-------------------------K-
-------------------------------------------N-A--------------
----------------------------------------------N-------------
--------Q-------K------------------L-------A----------A----V
---------------------VK----Q--------H-IR---------------IK---
--------------S-------------------F--------L----------------
----NKV---E-----E----ILQ---------YT--------C-------------L--
---I-----E--VIGC--------T------------F--------IL---------C--
---L-LG----YY-----------------I------------I-M----EWE-------
-------T-K-----N----A-----------V--------SM------TT-Y-------
----------------------T----I-----L----------L-------LT-----F
---------------------IF--N-I----F-IL-------CFI--GE----------
--------LLTDQ-------------------------------------S---------
M---------K------MYVT-----------------S--------C-T--L----DW-
----------------Y------R------I----P-------------HK-T-------
-A-----R-G-L----------------TLMIAV----SS--V----PIK---I-T--A-
-G----KFM-D---L--SL-----N----------------SFGA--------I---VR-
TSV-AYLNI---L-----R-----------T-T-S-----I-------------------
-----------
>CfOr30
------------------------------------------------------------
------HI---------------------------------NT-------------F-HH
-----------------DDI-----------------------K-R--------------
------------------TV---------------QV----------------T-RG-V-
-----------------------------L-----N---------------------LIG
----------------------V----------W----------PS------HS------
-------TP------S-A----F-KI-IKI------------NLLR--------I-----
------LCQA------------LL-----Y---V-V-------------FV-SG-G----
--------L--K------I------FFK------E------------L------------
---------N----------M---------YR----RL---------------------K
V-IG-P-----MC------NI-L----------------------M-T-------I-L--
----------KH---IA----------L----------------I------------YQ-
---------G---K----------R----------LK-----D------C----------
---I-R--H-----------I---------------EED-W------K----K-------
----------V---N---------S-I--KD-----D-----------R----R-----I
------------------------------------MV---------D---------NS-
KI--------G--R------------------S------LA-------I-LC--------
----V------------T-----------------------FM-------YG-S-G-F--
-S------------Y-R----TIL-------------------PL---------------
-S-RGV-I---------------------------------------V------------
-----TPQNV---------T------IR--------------------------------
-----------P--L----------------------------------P---F-----D
-GYYLF---I------D------PQ-----------KT----P----------------A
--------Y-------EII---------F-----------------II-Q----------
---------LL------S----G--------F-VQY-S-------VT-S----GA-----
C----S-L-A---A-----LL----------------------V---------L------
------H------A----C--------------G--------Q--LK-----I----L--
---I---------T--R---------M---------------E-----------------
---D------------LT---------------------------Q--------------
----------------------I-EQ--------------F-------------------
----------------P---------------D-------------------------K-
-------------------------------------------N-T--------------
----------------------------------------------N-------------
--------R-------K------------------L-------A----------A----I
---------------------VR----Q--------H-IR---------------IK---
--------------S-------------------F--------L----------------
----KEI---E-----K----ILQ---------YT--------C-------------L--
---V-----E--VIGS--------T------------F--------LL---------C--
---I-LG----YY-----------------I------------I-T----EWG-------
-------D-N-----G----M-----------M--------PI------VI-Y-------
----------------------T----T-----V----------L-------LT-----F
---------------------TF--N-I----F-IL-------CFI--GQ----------
--------VLTDQ-------------------------------------S---------
I---------K------VYIT-----------------S--------S-T--L----DW-
----------------Y------R------I----P-------------HK-T-------
-A-----H-G-L----------------ILIIAV----SS--I----PIK---I-T--A-
-G----KFM-D---L--SL-----N----------------SFGA--------I---MR-
TSV-AYLNL---L-----R-----------T-T-S-------------------------
-----------
>CfOr31
---------------------MFV------------------------------------
-----------------------------------------NK-------------N-YK
-----------------NDI-----------------------K-Y--------------
------------------SM---------------QL----------------N-RF-V-
-----------------------------F-----H---------------------LLG
----------------------I----------W----------PC------MET-----
-------EP------S-F----F-EN-LCR------------ILLI--------L-----
------SCYL------------LL-----G---C-E-------------LI-PT-I----
--------L--Y------V------ILI------E------------K------------
---------R----------T---------RV----RL---------------------K
L-IS-S-----VM------FT-I----------------------L-A-------V-L--
----------KY---SS----------L----------------V------------FG-
---------Q---N----------Q----------MR-----N------C----------
---L-M--Y-----------V---------------RDD-W------Q----N-------
----------V---A---------N-S---S-----A-----------R----D-----S
------------------------------------MI---------Y---------RT-
RT--------A--R------------------R------LL-------L-LC--------
----G------------I-----------------------FM-------YS-S-G-L--
-Y------------F-R----TVV-------------------PL---------------
-S-KGK-S---------------------------------------I------------
-----NHQNI---------T------IR--------------------------------
-----------H--L----------------------------------P---C-----P
-SYFIF---F------D------GQ-----------IS----P----------------A
--------Y-------EIM---------F-----------------FI-Q----------
---------FF------S----G--------F-IKY-T-------IT-V----AI-----
C----S-L-A---A-----LF----------------------A---------M------
------H------L----C--------------A--------Q--LK-----I----L--
---M---------M--L---------M---------------N-----------------
---N------------LI---------------------------N--------------
----------------------E-PE----------------------------------
----------------------------------------------------------E-
-------------------------------------------K-N--------------
---------------------------------------------LN-------------
--------N-------R------------------L-------A----------A----I
---------------------VE----H--------Q-TR---------------MR---
--------------N-------------------F--------L----------------
----QLV---Q-----N----TLQ---------YT--------S-------------L--
---L-----E--VMGC--------T------------M--------IA---------C--
---L-LG----HD-----------------I------------L-T----EWE-------
-------D-Q-----N----V-----------I--------AM------FS-Y-------
----------------------L----V-----L----------L-------TS-----I
---------------------GF--N-I----F-IF-------CFI--GE----------
--------QLSVE-------------------------------------G---------
E---------K------LALT-----------------A--------C-T--L----AW-
----------------Y------R------L----P-------------DA-K-------
-A-----R-S-L----------------ILVIAM----SN--I----PTK---L-K--A-
-G----KFI-D---L--SI-----K----------------TFGD--------V---VK-
TAV-TYLNL---I-----R-----------K-V-M-----E-------------------
-----------
>CfOr32
---------------------MSG------------------------------------
-----------------------------------------KD-------------D-CY
-----------------YNI-----------------------I-Y--------------
------------------IT---------------QP----------------T-RN-I-
-----------------------------M-----R---------------------ALG
----------------------V----------W----------PS------IGR-----
-------EK------S-I----C-KK-FYK------------LLLI--------S-----
------FSYI------------FL-----S---C-D-------------LI-PA-I----
--------F--Y------W------IM-------E------------E------------
---------T----------T---------RA----RL---------------------Q
I-IP-V-----LL------YN-F----------------------M-A-------A-G--
----------QY---GI----------F----------------I------------FR-
---------D---D----------Q----------IR-----Q------C----------
---L-K--H-----------V---------------EDD-W------R----N-------
----------I---I---------N-A---D-----A-----------R----S-----M
------------------------------------ML---------T---------SA-
RT--------G--R------------------R------LV-------A-FC--------
----S------------V-----------------------LM-------YG-G-A-L--
-T------------F-R----TIL-------------------PL---------------
-S-QGT-F---------------------------------------V------------
-----TEENI---------T------IR--------------------------------
-----------L--L----------------------------------A---C-----P
-GYYFS---I------D------VQ-----------VS----P----------------T
--------Y-------EIL---------F-----------------VI-Q----------
---------CL------S----G--------L-ISA-S-------IA-T----GT-----
C----G-F-T---A-----IF----------------------V---------V------
------H------A----C--------------G--------Q--LK-----I----L--
---I---------N--L---------M---------------K-----------------
---K------------LV---------------------------D--------------
----------------------K-QW----------------------------------
----------------R---------------A-------------------------G-
-------------------------------------------Y-E--------------
---------------------------------------------VD-------------
--------D-------K------------------L-------A----------E----L
---------------------VE----H--------Q-IR---------------VH---
--------------N-------------------F--------L----------------
----RLV---Q-----H----TLH---------HV--------C-------------L--
---M-----E--IMAN--------T------------I--------TI---------C--
---V-LV----YL-----------------M------------L-M----EWQ-------
-------S-N-----N----T-----------A--------GV------CT-Y-------
----------------------L----L-----C----------L-------TN-----V
---------------------TI--H-I----F-VF-------CYT--GE----------
--------QLTVQ-------------------------------------A---------
E---------Q------VATT-----------------S--------C-E--L----EW-
----------------Y------R------L----P-------------SR-K-------
-A-----R-S-V----------------VLLMIM----SN--T----PTK---I-S--A-
-G----KLI-D---L--SL-----K----------------TFGQ--------I---MK-
TAG-AYFNM---L-----R-----------S-I-T-----E-------------------
-----------
>CfOr33
------------------------------------------------------------
------------------------------------------------------------
------------------NI-----------------------I-Y--------------
------------------IT---------------QP----------------T-RN-I-
-----------------------------M-----R---------------------ALG
----------------------V----------W----------PS------NDR-----
-------ER------S-M----R-LQ-ACN------------FLLI--------C-----
------ISYT------------FL-----S---C-D-------------LI-PG-I----
--------L--F------W------LM-------E------------K------------
---------S----------T---------RI----RL---------------------Q
T-IP-L-----LL------YD-I----------------------M-S-------V-S--
----------QY---GI----------F----------------I------------FR-
---------R---D----------Q----------LK-----R------C----------
---L-K--H-----------I---------------EED-W------E----N-------
----------I---I---------N-V---D-----M-----------R----N-----I
------------------------------------ML---------K---------SA-
KM--------G--K------------------R------LA-------T-IC--------
----G------------I-----------------------FM-------YT-G-A-F--
-T------------F-R----TIL-------------------PL---------------
-S-QGK-T---------------------------------------V------------
-----TDQNI---------T------IK--------------------------------
-----------P--L----------------------------------A---C-----P
-GYFFS---F------D------VY-----------VS----P----------------V
--------Y-------EII---------F-----------------TI-Q----------
---------CL------T----G--------F-IMV-S-------VV-I----SA-----
C----G-L-T---A-----IF----------------------V---------V------
------H------A----C--------------G--------Q--LK-----I----L--
---I---------S--L---------M---------------R-----------------
---S------------LV---------------------------Q--------------
----------------------E-SW----------------------------------
----------------Q---------------E-------------------------E-
-------------------------------------------H-E--------------
---------------------------------------------VD-------------
--------K-------K------------------L-------A----------Q----I
---------------------VK----H--------Q-IR---------------MR---
--------------S-------------------F--------L----------------
----KLV---Q-----H----TLQ---------EI--------Y-------------L--
---I-----E--IMVN--------T------------I--------TI---------C--
---L-LL----YF-----------------M------------I-L----DWQ-------
-------S-K-----N----I-----------A--------IL------CT-Y-------
----------------------L----L-----C----------I-------MN-----V
---------------------VV--H-M----F-IF-------CYT--GE----------
--------QLTGQ-------------------------------------A---------
E---------K------VSIE-----------------S--------C-E--L----EW-
----------------Y------R------L----P-------------NR-T-------
-A-----R-S-V----------------ILLMIM----SN--T----PTK---L-S--A-
-G----KFA-D---L--SL-----K----------------TFGD--------V---SK-
------------------------------------------------------------
-----------
>CfOr34
------------------------------------------------------------
------------------------------------------------------------
---------------------------------------------F--------------
------------------IY---------------HA----------------T-RN-V-
-----------------------------L-----F---------------------ALG
----------------------A----------W----------PS------IDH-----
-------EE------S-M----R-PQ-ACN------------FLLI--------C-----
------VTYT------------LL-----F---C-E-------------LL-PG-I----
--------L--Y------W------LM-------E------------K------------
---------S----------T---------RI----RL---------------------Q
T-IP-L-----LL------YD-I----------------------L-S-------V-S--
----------QY---GI----------F----------------I------------FR-
---------R---D----------Q----------LG-----Q------C----------
---L-K--H-----------V---------------EED-W------N----N-------
----------I---I---------S-A---D-----M-----------R----N-----I
------------------------------------MW---------K---------ST-
KT--------G--K------------------Y------LA-------K-IC--------
----G------------I-----------------------FM-------YT-G-A-V--
-T------------F-R----TIL-------------------PL---------------
-S-QGK-T---------------------------------------V------------
-----TDQNI---------T------IR--------------------------------
-----------P--F----------------------------------A---C-----P
-GYFFS---L------D------IY-----------VS----P----------------V
--------Y-------EIL---------F-----------------TI-Q----------
---------CL------T----G--------I-VMV-S-------IV-I----SA-----
C----G-L-T---A-----IF----------------------V---------V------
------H------A----C--------------G--------Q--LK-----I----L--
---I---------G--L---------M---------------R-----------------
---N------------LV---------------------------Q--------------
----------------------E-SW----------------------------------
----------------L---------------E-------------------------E-
-------------------------------------------H-E--------------
---------------------------------------------VD-------------
--------K-------K------------------L-------A----------E----I
---------------------VK----H--------Q-IR---------------VR---
--------------S-------------------F--------L----------------
----KLV---Q-----H----TLQ---------EI--------Y-------------L--
---I-----E--IMVN--------T------------I--------AT---------C--
---V-LL----YF-----------------M------------I-L----DWQ-------
-------N-K-----N----I-----------T--------VL------CI-Y-------
----------------------L----L-----S----------I-------TN-----V
---------------------TT--H-I----F-IF-------CYT--GE----------
--------QLTGQ-------------------------------------A---------
E---------K------VAIE-----------------S--------C-E--L----EW-
----------------Y------R------L----P-------------NK-K-------
-A-----R-N-V----------------ILLMIM----SN--T----PTK---L-S--A-
-G----KFV-D---L--SL-----K----------------TFGD--------V---SK-
------------------------------------------------------------
-----------
>CfOr35
---------------------MSW------------------------------------
-----------------------------------------NK-------------Y-YK
-----------------DDI-----------------------L-Y--------------
------------------IT---------------QV----------------T-RN-V-
-----------------------------L-----S---------------------VLG
----------------------V----------W----------PS------SNR-----
-------AR------S-T----G-KK-FFK------------YLLI--------C-----
------ASYT------------LL-----Y---G-V-------------LI-PG-I----
--------F--F------W------LI-------E------------K------------
---------R----------T---------RI----RI---------------------Q
T-FP-M-----LL------YC-F----------------------M-A-------T-S--
----------KY---GN----------L----------------I------------FR-
---------E---N----------Q----------VR-----Q------C----------
---L-K--H-----------I---------------EED-W------K----I-------
----------V---T---------S-T---E-----A-----------R----D-----T
------------------------------------MI---------E---------SA-
KT--------G--R------------------R------LV-------A-LC--------
----G------------A-----------------------FM-------YG-S-G-L--
-S------------F-R----SIL-------------------PF---------------
-A-KGK-I---------------------------------------V------------
-----TAQNI---------T------IK--------------------------------
-----------P--L----------------------------------P---C-----P
-GYFFS---F------N------SQ-----------VS----P----------------T
--------Y-------EMI---------F-----------------AM-Q----------
---------FL------S----G--------L-VTY-S-------IT-T----GA-----
C----G-L-A---A-----VF----------------------V---------M------
------H------A----C--------------G--------Q--LR-----I----L--
---I---------D--L---------M---------------K-----------------
---R------------LV---------------------------E--------------
----------------------E-QW----------------------------------
----------------Q---------------E-------------------------K-
-------------------------------------------E-E--------------
---------------------------------------------VD-------------
--------R-------R------------------L-------A----------E----V
---------------------VE----H--------Q-IR---------------IR---
--------------N-------------------F--------L----------------
----RLV---E-----H----TLQ---------QI--------C-------------L--
---I-----E--LMGC--------T------------I--------IV---------C--
---N-LG----YC-----------------I------------I-V----EWE-------
-------K-S-----N----T-----------I--------AT------CS-Y-------
----------------------F----M-----S----------L-------TS-----M
---------------------LI--N-M----F-MF-------CYT--GE----------
--------QLTTQ-------------------------------------A---------
E---------K------VANT-----------------S--------C-E--L----EW-
----------------Y------R------L----P-------------DR-K-------
-A-----R-G-I----------------VLVIIM----SN--L----PTK---I-T--A-
-G----KIM-D---L--SL-----K----------------TFGD--------V---VK-
TAV-TYFNM---L-----R-----------N-V-T-----D-------------------
-----------
>CfOr36
---------------------MFA------------------------------------
-----------------------------------------NK-------------Y-YE
-----------------SDI-----------------------K-Y--------------
------------------TF---------------EI----------------N-RF-F-
-----------------------------F-----R---------------------LIG
----------------------M----------W----------PF------PRM-----
-------NS------F-I----P-EI-MET------------VLLN--------I-----
------ACFT------------LL-----L---S-E-------------II-PT-I----
--------I--Y------I------FIV------L------------K------------
---------D----------I---------HL----RL---------------------K
V-MG-I-----ML------FT-I----------------------A-T-------T-I--
----------KY---GY----------V----------------L------------LY-
---------K---K----------E----------IK-----N------C----------
---L-K--L-----------I---------------DED-W------R----N-------
----------V---V---------N-S---S-----A-----------R----I-----L
------------------------------------MI---------D---------RA-
RI--------G--R------------------R------LI-------I-MC--------
----A------------I-----------------------FV-------YL-N-G-V--
-A------------M-R----VIV-------------------PL---------------
-S-SGK-I---------------------------------------I------------
-----TPQNI---------T------IR--------------------------------
-----------P--L----------------------------------P---S-----V
-AHFII---F------D------VQ-----------RT----P----------------A
--------Y-------EMV---------F-----------------FL-Q----------
---------SC------T----G--------I-VRY-T-------VT-V----AT-----
F----G-F-I---T-----LS----------------------V---------M------
------H------F----C--------------S--------Q--LD-----I----L--
---V---------T--L---------I---------------S-----------------
---N------------FV---------------------------N--------------
----------------------E-HK----------------------------------
----------------------------------------------------------K-
-------------------------------------------E-Y--------------
---------------------------------------------LN-------------
--------K-------R------------------L-------A----------V----I
---------------------VE----H--------Q-IK---------------TR---
--------------N-------------------F--------L----------------
----RLV---Q-----N----ATQ---------YP--------S-------------L--
---V-----E--IMGS--------S------------V--------LM---------C--
---F-VG----YY-----------------I------------I-L----DWE-------
-------N-H-----N----A-----------I--------RI------CS-Y-------
----------------------I----F-----A----------I-------VM-----F
---------------------LF--N-V----F-IY-------CYM--GE----------
--------QVVEQ-------------------------------------E---------
K---------K------IALT-----------------V--------C-T--L----EW-
----------------Y------R------L----P-------------NE-K-------
-A-----K-A-L----------------ILIMGI----SD--T----SLN---L-K--A-
-G----KFI-D---L--SF-----K----------------TFGN--------V---VK-
MTV-TYLNL---I-----R-----------S-I---------------------------
-----------
>CfOr37
----------------------FA------------------------------------
-----------------------------------------NK-------------Y-YE
-----------------SDI-----------------------K-Y--------------
------------------TF---------------EI----------------N-RF-F-
-----------------------------F-----R---------------------LIG
----------------------M----------W----------PF------PRM-----
-------NS------F-I----P-EI-MET------------VLLV--------I-----
------ACFT------------LL-----L---S-E-------------LV-PT-M----
--------I--Y------V------FIV------L------------K------------
---------D----------I---------RL----RL---------------------K
V-IG-S-----VL------FT-I----------------------I-T-------T-V--
----------KY---AY----------V----------------L------------FY-
---------K---N----------Q----------IK-----N------C----------
---L-K--L-----------V---------------DED-W------Q----N-------
----------V---I---------N-S---S-----A-----------R----N-----L
------------------------------------MI---------D---------RV-
KI--------G--R------------------R------LI-------I-MC--------
----A------------V-----------------------FV-------YI-N-G-V--
-A------------M-R----IIM-------------------PL---------------
-S-SGK-I---------------------------------------I------------
-----TPQNV---------T------IR--------------------------------
-----------P--L----------------------------------P---S-----V
-AYFVI---F------D------VQ-----------RS----P----------------A
--------Y-------EIV---------F-----------------FL-Q----------
---------SF------T----G--------V-IKY-T-------VT-V----AT-----
F----G-F-I---T-----LC----------------------V---------M------
------H------F----C--------------A--------Q--LD-----I----L--
---V---------T--L---------M---------------N-----------------
---N------------FV---------------------------N--------------
----------------------E-HQ----------------------------------
----------------------------------------------------------E-
-------------------------------------------E-H--------------
---------------------------------------------LR-------------
--------K-------R------------------L-------A----------V----I
---------------------VE----H--------Q-IK---------------TR---
--------------N-------------------F--------L----------------
----RLV---Q-----N----VTQ---------YP--------S-------------L--
---I-----E--ITGS--------S------------I--------LI---------C--
---F-GG----YY-----------------I------------I-M----EWE-------
-------N-H-----N----A-----------I--------RL------CT-Y-------
----------------------I----I-----A----------V-------VM-----I
---------------------LF--N-V----F-IY-------CYM--GE----------
--------QVVEE-------------------------------------E---------
K---------K------IALR-----------------L--------C-T--L----EW-
----------------Y------R------L----P-------------DE-K-------
-A-----K-T-L----------------ILIMAI----SN--T----SLS---L-K--A-
-G----KFI-D---L--SL-----K----------------TFGN--------V---VK-
MAV-TYLNL---L-----R-----------S-F-E-------------------------
-----------
>CfOr38
---------------------MFA------------------------------------
-----------------------------------------NK-------------Y-YE
-----------------SDI-----------------------K-Y--------------
------------------TF---------------EI----------------N-RF-F-
-----------------------------F-----R---------------------LLG
----------------------I----------W----------PF------SRR-----
-------NS------F-I----P-EI-MET------------VMLT--------I-----
------ACFT------------LL-----L---S-E-------------LA-ST-L----
--------I--Y------I------FVV------L------------K------------
---------D----------I---------RL----RL---------------------K
V-IG-S-----ML------FT-I----------------------A-T-------T-I--
----------KY---SY----------V----------------L------------LY-
---------K---N----------E----------IK-----N------C----------
---L-K--L-----------V---------------DED-W------R----N-------
--------------V---------N-S---Y-----A-----------R----N-----S
------------------------------------MI---------D---------RV-
RI--------G--R------------------R------LI-------I-MC--------
----A------------I-----------------------FV-------YL-N-G-V--
-G------------I-R----IIM-------------------PL---------------
-S-SGK-I---------------------------------------V------------
-----TSQNI---------T------IR--------------------------------
-----------P--L----------------------------------P---S-----P
-AHFII---F------D------VQ-----------HS----P----------------A
--------Y-------EIV---------F-----------------LL-Q----------
---------SF------T----G--------V-IRY-T-------VT-V----AT-----
F----G-F-I---T-----LC----------------------V---------M------
------H------F----C--------------S--------Q--LD-----T----L--
---V---------T--L---------I---------------N-----------------
---N------------FG---------------------------N--------------
----------------------E-RK----------------------------------
----------------------------------------------------------E-
-------------------------------------------K-H--------------
---------------------------------------------LD-------------
--------K-------R------------------L-------A----------I----I
---------------------VE----Y--------H-IK---------------TR---
--------------N-------------------F--------L----------------
----RLV---Q-----N----AAQ---------YP--------S-------------L--
---V-----E--IVSS--------S------------I--------LI---------C--
---F-GG----YY-----------------T------------I-M----EWE-------
-------N-H-----N----T-----------I--------RL------CS-Y-------
----------------------I----I-----G----------L-------VM-----L
---------------------LF--N-V----F-IY-------CYM--GE----------
--------QVVEQ-------------------------------------E---------
R---------K------ITST-----------------L--------Y-T--L----EW-
----------------Y------R------L----P-------------DK-K-------
-V-----K-A-L----------------LLIMAI----SD--T----SLN---L-K--A-
-G----KFI-D---L--SF-----K----------------TLGN--------V---VK-
MAV-TYLNL---L-----R-----------S-L---------------------------
-----------
>CfOr39
---------------------MFA------------------------------------
-----------------------------------------NK-------------Y-YE
-----------------SDI-----------------------K-Y--------------
------------------TF---------------EI----------------N-RF-F-
-----------------------------F-----R---------------------LLG
----------------------I----------W----------PF------PRT-----
-------NC------F-L----P-GI-VET------------VLLT--------I-----
------ACFT------------LL-----L---S-E-------------LA-ST-L----
--------I--Y------I------FIV------L------------K------------
---------D----------I---------RL----KI---------------------K
L-VG-S-----ML------FT-I----------------------A-S-------T-I--
----------KY---GY----------V----------------L------------LY-
---------K---N----------E----------IK-----N------C----------
---L-K--L-----------V---------------DED-W------Q----N-------
----------V---V---------N-S---S-----D-----------R----I-----S
------------------------------------MI---------D---------RV-
RI--------G--R------------------R------LV-------I-MC--------
----A------------V-----------------------FV-------YL-S-G-I--
-A------------V-R----IVM-------------------PL---------------
-S-TGK-I---------------------------------------I------------
-----TPQNI---------T------IR--------------------------------
-----------P--L----------------------------------P---S-----A
-AHFII---F------D------VQ-----------HS----P----------------A
--------Y-------EIV---------F-----------------LL-Q----------
---------SV------T----G--------V-IRY-T-------II-V----AA-----
F----G-F-I---T-----LC----------------------A---------M------
------H------F----C--------------S--------Q--LD-----I----L--
---V---------T--L---------I---------------N-----------------
---N------------FG---------------------------N--------------
----------------------E-RQ----------------------------------
----------------------------------------------------------K-
-------------------------------------------E-H--------------
---------------------------------------------LN-------------
--------K-------R------------------L-------A----------I----I
---------------------VE----Y--------H-IK---------------TR---
--------------N-------------------F--------L----------------
----RLV---Q-----N----AAQ---------YP--------S-------------L--
---V-----E--IVSS--------S------------I--------LI---------C--
---F-GG----YY-----------------T------------I-M----DWK-------
-------D-H-----N----I-----------I--------RL------CS-Y-------
----------------------T----I-----G----------L-------VM-----L
---------------------FF--N-V----F-IY-------CYM--GE----------
--------QVIEQ-------------------------------------E---------
K---------K------IVST-----------------L--------C-T--L----EW-
----------------Y------R------L----P-------------NK-K-------
-A-----K-A-L----------------ILIMAI----SD--T----SLN---L-K--A-
-G----KFI-E---L--SF-----K----------------TLSN--------V---FK-
MAV-TYLNL---L-----R-----------S-L---------------------------
-----------
>CfOr40
------------------------------------------------------------
-----------------------------------------DK-------------Y-YQ
-----------------DDI-----------------------T-F--------------
------------------IT---------------QL----------------T-RN-V-
-----------------------------L-----S---------------------TLG
----------------------V----------W----------PP------LNR-----
-------KR------T-I----M-ER-IHK------------FLLI--------C-----
------ITYA------------LL-----Y---S-V-------------LI-PG-F----
--------L--F------W------FF-------E------------K------------
---------R----------T---------HV----KI---------------------Q
M-IP-L-----LL------FG-F----------------------M-T-------V-T--
----------KY---GN----------L----------------I------------FR-
---------E---R----------Q----------IK-----R------C----------
---L-K--H-----------I---------------EED-W------R----N-------
----------V---I---------N-M---N-----A-----------R----N-----M
------------------------------------MI---------E---------SA-
KT--------A--K------------------R------LV-------A-LC--------
----G------------A-----------------------FM-------YS-S-G-L--
-S------------F-R----LVL-------------------PF---------------
-V-KGK-I---------------------------------------I------------
-----NAQNI---------T------IR--------------------------------
-----------P--L----------------------------------P---C-----P
-GYFSS---F------N------SQ-----------AS----P----------------S
--------Y-------EII---------F-----------------AI-Q----------
---------FL------S----G--------L-VTF-S-------IT-T----GV-----
C----G-L-A---A-----IF----------------------V---------M------
------H------A----C--------------G--------Q--LK-----I----L--
---I---------E--L---------M---------------R-----------------
---Y------------LV---------------------------E--------------
----------------------N-Q-----------------------------------
----------------Q---------------E-------------------------R-
-------------------------------------------E-D--------------
---------------------------------------------AN-------------
--------K-------K------------------L-------A----------A----V
---------------------VE----H--------Q-IR---------------IR---
--------------Y-------------------F--------L----------------
----QLV---E-----H----AMQ---------QI--------C-------------L--
---I-----E--LIGG--------T------------T--------II---------C--
---T-LG----YC-----------------I------------I-V----EWE-------
-------K-S-----N----T-----------I--------AM------CS-Y-------
----------------------C----F-----T----------L-------TC-----M
---------------------MI--N-M----F-LF-------CYT--GE----------
--------QLTAQ-------------------------------------A---------
E---------K------VAIA-----------------S--------C-E--L----EW-
----------------Y------R------L----P-------------DK-N-------
-A-----R-G-I----------------VLVMII----SN--L----PTK---I-T--A-
-G----KIM-D---L--SF-----K----------------TYGD--------V---IK-
TSM-TYLNV---L-----R-----------N-V---------------------------
-----------
>CfOr41
------------------------------------------------------------
-----------------------------------------NE-------------Y-YQ
-----------------DDI-----------------------T-F--------------
------------------IT---------------QL----------------T-RN-V-
-----------------------------L-----S---------------------TLG
----------------------V----------W----------PP------LNR-----
-------KR------T-I----M-ER-IHK------------FLLI--------C-----
------ITYA------------LL-----Y---S-V-------------LI-PG-F----
--------L--F------W------FF-------E------------K------------
---------R----------T---------HV----KI---------------------Q
M-IP-L-----LL------FG-F----------------------M-T-------V-T--
----------KY---GN----------L----------------I------------FR-
---------E---R----------Q----------IK-----R------C----------
---L-K--H-----------I---------------EED-W------R----N-------
----------V---I---------N-M---N-----A-----------R----N-----M
------------------------------------MI---------E---------SA-
KT--------A--K------------------R------LV-------A-LC--------
----G------------V-----------------------FM-------YS-S-G-L--
-S------------F-R----LIL-------------------PF---------------
-A-KGK-I---------------------------------------I------------
-----NAQNI---------T------IR--------------------------------
-----------P--L----------------------------------P---C-----P
-GYFFS---F------N------SQ-----------IT----P----------------N
--------Y-------EMI---------F-----------------AI-Q----------
---------FL------S----G--------L-VTY-S-------IT-T----GA-----
C----G-L-A---A-----VF----------------------V---------M------
------H------A----C--------------G--------Q--LR-----I----L--
---I---------E--L---------M---------------R-----------------
---H------------LV---------------------------K--------------
----------------------D-QW----------------------------------
----------------Q---------------K-------------------------R-
-------------------------------------------E-D--------------
---------------------------------------------AN-------------
--------K-------K------------------L-------A----------A----V
---------------------VK----H--------Q-IR---------------IR---
--------------Y-------------------F--------L----------------
----QLV---E-----H----AMQ---------QI--------C-------------L--
---I-----E--LIGG--------T------------T--------II---------C--
---T-LG----YC-----------------I------------I-V----EWE-------
-------K-S-----N----T-----------I--------AT------CS-Y-------
----------------------W---------------------L-------XC-----M
---------------------MI--N-M----F-LF-------CYT--GE----------
--------QLTTQ-------------------------------------A---------
E---------K------VAIA-----------------S--------C-E--L----EW-
----------------Y------R------L----P-------------DK-S-------
-A-----R-G-I----------------VLLMII----SN--L----PTK---V-T--A-
-G----KVM-D---L--SF-----K----------------TYGD--------V---IK-
TSV-TYFNM---L-----R-----------N-V-V-----D-------------------
-----------
>CfOr42
---------------------MPC------------------------------------
-----------------------------------------NE-------------H-YQ
-----------------DDI-----------------------I-F--------------
------------------IT---------------QL----------------T-RN-I-
-----------------------------L-----S---------------------TLG
----------------------I----------W----------PS------LSR-----
-------KK------T-T----R-ER-IYK------------FLLI--------C-----
------ISYT------------LL-----Y---S-V-------------LI-PG-F----
--------L--F------W------FF-------E------------K------------
---------R----------T---------HV----KI---------------------Q
V-FP-L-----LL------FG-F----------------------M-A-------I-S--
----------KY---AN----------L----------------I------------LR-
---------E---G----------Q----------IK-----R------C----------
---L-K--H-----------I---------------EED-W------R----N-------
----------V---T---------N-M---N-----A-----------R----N-----T
------------------------------------MI---------E---------SA-
KT--------G--R------------------R------LV-------A-LC--------
----G------------A-----------------------FM-------YS-S-G-L--
-S------------F-R----LVL-------------------PF---------------
-A-KGK-I---------------------------------------I------------
-----NAQNI---------T------IR--------------------------------
-----------P--L----------------------------------P---C-----P
-GYFSS---F------N------SQ-----------AS----P----------------S
--------Y-------EII---------F-----------------AI-Q----------
---------FL------S----G--------L-VTF-S-------IT-T----GV-----
C----G-L-A---A-----IF----------------------V---------M------
------H------A----C--------------G--------Q--LK-----I----L--
---I---------E--L---------M---------------R-----------------
---H------------LV---------------------------E--------------
----------------------D-QW----------------------------------
----------------Q---------------E-------------------------R-
-------------------------------------------E-D--------------
---------------------------------------------AN-------------
--------K-------K------------------L-------A----------A----V
---------------------VE----H--------Q-IR---------------IR---
--------------Y-------------------F--------L----------------
----QLV---E-----H----TMQ---------QI--------C-------------L--
---I-----E--LMGC--------T------------T--------IV---------C--
---I-LG----YC-----------------I------------I-V----EWE-------
-------K-S-----N----T-----------I--------AT------CS-Y-------
----------------------F----M-----S----------I-------IS-----M
---------------------MI--N-M----F-LF-------CYT--GE----------
--------QLTAQ-------------------------------------A---------
E---------K------VASA-----------------S--------C-E--L----EW-
----------------Y------R------L----P-------------DK-N-------
-A-----R-G-I----------------VLVMII----SN--L----PTK---I-T--A-
-G----KIM-D---L--SF-----K----------------TYGD--------V---VK-
TAV-SYFNM---L-----R-----------N-V-I-----D-------------------
-----------
>CfOr43
---------------------MLH------------------------------------
-----------------------------------------NQ-------------H-YQ
-----------------DDI-----------------------M-Y--------------
------------------IT---------------QL----------------T-RQ-V-
-----------------------------L-----S---------------------LLG
----------------------V----------W----------PS------LNK-----
-------RK------S-I----S-ER-AWK------------FLLI--------S-----
------SSYI------------LL-----Y---C-V-------------LI-PG-L----
--------L--F------W------LI-------E------------K------------
---------R----------P---------RV----RV---------------------Q
T-IP-L-----IF------YG-F----------------------M-A-------T-G--
----------KY---SI----------L----------------V------------CS-
---------E---G----------R----------IR-----R------C----------
---L-K--H-----------I---------------EED-W------K----F-------
----------L---I---------S-M---H-----A-----------R----D-----S
------------------------------------MI---------E---------SA-
KI--------G--R------------------R------LV-------T-LC--------
----A------------A-----------------------FM-------YG-S-G-L--
-S------------F-R----SIL-------------------PF---------------
-A-KGK-I---------------------------------------V------------
-----SAQNV---------T------IK--------------------------------
-----------P--L----------------------------------P---C-----P
-AYLFS---F------D------IQ-----------VS----P----------------I
--------Y-------ETV---------F-----------------AI-Q----------
---------FL------S----G--------I-VTY-S-------IT-I----GI-----
C----G-L-S---A-----VF----------------------V---------M------
------H------A----C--------------G--------Q--LK-----I----L--
---M---------D--L---------M---------------R-----------------
---N------------LV---------------------------E--------------
----------------------I-QW----------------------------------
----------------E---------------E-------------------------D-
-------------------------------------------Q-E--------------
---------------------------------------------LN-------------
--------R-------K------------------L-------A----------A----M
---------------------VE----H--------Q-IR---------------IR---
--------------N-------------------F--------L----------------
----RLV---E-----H----TMQ---------QA--------C-------------L--
---I-----E--LMGC--------T------------T--------IV---------C--
---L-LG----YF-----------------I------------I-M----EWE-------
-------N-S-----N----S-----------I--------AM------CS-Y-------
----------------------F----I-----T----------L-------TS-----L
---------------------MI--N-M----F-MF-------CYT--GE----------
--------QLTVQ-------------------------------------A---------
E---------R------VANT-----------------S--------C-E--L----EW-
----------------Y------R------L----P-------------DK-K-------
-A-----R-G-I----------------VLVIIM----SN--L----PTK---V-T--A-
-G----KIM-D---L--SF-----K----------------TYGD--------V---VK-
TAV-TYFNM---L-----L-----------N-V-T-----D-------------------
-----------
>CfOr44
------------------------------------------------------------
-MIDRKQ-----LT----------------N--TDRV-TKRNI------------CESYI
-----------------SDF-----------------------Y-Y--------------
------------------AI---------------QI----------------S-LC-L-
-----------------------------L-----K---------------------PIG
----------------------A----------W----------PL------DDD-----
-------KT------S-R----L-KV-ALH------------KLSM--------M-----
------IATF------------LL-----I---F-T-------------IV-PW-I----
--------M--Q------I------IKE------K------------W------------
---------S----------V---------FL----IL---------------------R
T-IC-P-----LL------FM-L----------------------T-V-------F-T--
----------SY---IL----------L----------------L------------WH-
---------Q---D----------E----------FK-----F------C----------
---I-D--H-----------V---------------ADD-W------R----C-------
---------GII--------------V---E-----D-----------R----N-----I
------------------------------------ML---------A---------NA-
KV--------G--R------------------R------FG-------I-VS--------
----V------------A-----------------------FM-------FS-G-G-M--
-L------------Y-G----ML--------------------PM---------------
-V-LPN-M---------------------------------------V------------
-----NANNV---------T------VR--------------------------------
-------LH----------------------------------------P---S-----P
-CEFLV---F------D------SK-----------TS----P----------------A
--------Y-------EIV---------Y-----------------FL-Q----------
---------LL------S----G--------C-TAY-S-------AF-C----GI-----
C----S-L-M---A-----HF----------------------V---------T------
------H------V----C--------------G--------Q--CD-----V----L--
---M---------A--I---------F---------------E-----------------
---E------------TV---------------------------D--------------
----------------------G-------------------------------------
----------------G---------------K-------------------------H-
-------------------------------------------N-D--------------
------------------GS-------------------------IE-------------
--------N-------R------------------I-------A----------T----A
---------------------VT----R--------H-LH---------------LL---
--------------R-------------------L--------V----------------
----SNI---S-----N----LFT---------EI--------C-------------L--
---V-----E--FVNA--------S------------C--------SI---------C--
---L-IC----YY-----------------I------------V-T----DLN-------
-------N-NE----S----F-----------I--------QI------FM-Y-------
----------------------L----F-----A----------L-------AS-----I
---------------------VF--N-I----F-IF-------CYI--GD----------
--------LLKER-------------------------------------C---------
Q---------K------VGTA-----------------C--------Y-A--I----EW-
----------------Y------R------M----S-------------SK-K-------
-A-----I-D-L----------------IIPIMI----SR--Y----PAT---L-T--A-
-G----KMM-T---M--TL-----M----------------TFSD--------I---LK-
TSM-AYFNL---L-----R-----------E-F-S-----S--RD---------------
-----------
>CfOr45
------------------------------------------------------------
--LHRKQKVAFVNT----------------HIANK---MKQN--------------KNHI
-----------------SDF-----------------------Y-Y--------------
------------------AV---------------QI----------------S-FR-L-
-----------------------------L-----K---------------------PIG
----------------------A----------W----------PL------RQ------
-------QA------T-K----I-EV-IIH------------GLSI--------A-----
------VATF------------LQ-----F---F-S-------------VA-SW-I----
--------T--C------I------ITT------K------------W------------
---------S----------L---------YE----IL---------------------R
T-AC-P-----LI------FT-F----------------------T-V-------F-L--
----------RY---LL----------L----------------L------------LN-
---------Q---N----------K----------IK-----S------C----------
---I-D--Q-----------I---------------AED-W------R----N-------
---------VTI--------------I---E-----D-----------R----E-----I
------------------------------------ML---------A---------NA-
KS--------G--R------------------Y------FG-------I-IS--------
----I------------A-----------------------FM-------FG-S-G-I--
-P------------Y-N----CM--------------------PL---------------
-V-LPP-I---------------------------------------V------------
-----TEDNI---------T------IR--------------------------------
-------LL----------------------------------------P---N------
------------------------------------------P----------------F
--------Y-------EIA---------Y-----------------VL-V----------
---------AL------S----C--------I-TAY-T-------TF-C----GI-----
C----S-L-T---A-----KF----------------------V---------T------
------H------V----C--------------G--------Q--CD-----I----L--
---M---------H--V---------F---------------E-----------------
---E------------LI---------------------------D--------------
----------------------G-------------------------------------
----------------G---------------N-------------------------R-
-------------------------------------------N-P--------------
------------------GT-------------------------VD-------------
--------Q-------R------------------I-------S----------T----A
---------------------II----H--------H-LR---------------IL---
--------------K-------------------F--------V----------------
----SDV---D-----K----VLN---------GI--------C-------------L--
---A-----E--FINA--------S------------C--------NI---------C--
---L-LG----YY-----------------V------------I-M----DWN-------
-------N-QE----S----M-----------L--------QI------FV-Y-------
----------------------F----V-----A----------F-------IS-----I
---------------------TF--N-I----Y-IF-------CYI--GE----------
--------RLVDR-------------------------------------C---------
Q---------Q------VGIK-----------------C--------Y-M--I----EW-
----------------Y------R------L----P-------------QN-K-------
-A-----R-N-L----------------MFPIIM----SN--Y----PVE---L-T--A-
-G----KMV-K---L--TM-----N----------------SFSN--------I---LR-
TSM-AYLNL---L-----R-----------E-V-S-----S--RDIM-------------
-----------
>CfOr46
------------------------------------------------------------
----------------------------------------QN--------------DKWI
-----------------LDF-----------------------Y-Y--------------
------------------AA---------------QV----------------S-FW-L-
-----------------------------L-----K---------------------PIG
----------------------A----------W----------PL------EQ------
-------RA------T-K----I-EI-IIY------------SLSI--------V-----
------LAMF------------FQ-----L---F-M-------------II-PW-I----
--------I--C------I------VTA------K------------W------------
---------S----------M---------YE----IL---------------------R
T-AC-P-----LI------FS-I----------------------T-V-------F-L--
----------RY---LL----------L----------------L------------FR-
---------R---D----------E----------IR-----S------C----------
---I-D--H-----------V---------------VED-W------R----N-------
---------ATI--------------I---E-----D-----------R----K-----I
------------------------------------ML---------A---------NA-
KS--------G--R------------------S------FG-------I-IS--------
----A------------A-----------------------FM-------FG-S-G-I--
-P------------Y-T----CM--------------------PL---------------
-V-LPS-V---------------------------------------V------------
-----TEDNV---------T------IR--------------------------------
-------SL----------------------------------------P---N-----P
-SELLF---L------D------NQ-----------VS----P----------------I
--------Y-------EIV---------Y-----------------VL-E----------
---------TL------S----C--------C-TLY-T-------VF-C----GT-----
C----S-L-T---A-----KF----------------------V---------T------
------H------A----C--------------G--------Q--CE-----I----L--
---M---------Y--I---------F---------------E-----------------
---D------------VI---------------------------D--------------
----------------------G-------------------------------------
----------------G---------------N-------------------------R-
-------------------------------------------N-Q--------------
------------------GT-------------------------ID-------------
--------Q-------R------------------I-------S----------F----A
---------------------IT----H--------H-LR---------------IF---
--------------R-------------------F--------V----------------
----SEV---E-----K----ILN---------EI--------C-------------L--
---A-----E--FLNA--------S------------C--------NI---------C--
---L-LG----YY-----------------V------------I-M----DWN-------
-------N-HE----S----M-----------L--------QI------FV-Y-------
----------------------F----F-----A----------F-------VS-----I
---------------------TF--N-I----Y-IF-------CYI--GE----------
--------QLVDR-------------------------------------Y---------
Q---------K------IGVK-----------------C--------Y-I--I----EW-
----------------Y------R------L----P-------------EN-K-------
-A-----R-N-L----------------IFPMIM----SN--Y----PIE---L-T--A-
-G----KMT-T---M--TI-----S----------------SFSN--------I---LK-
MSM-TYLNL---L-----R-----------E-V-V-----S--RE---------------
-----------
>CfOr47
----------------------MSSTNASR-----------------------------T
LFRNFN------------------------------------------------------
---------------YRSDA-----------------------E-Y--------------
------------------VV---------------KV-----------------------
------------------------SK-ILL-----T---------------------PVG
----------------------V----------W----------PLYKT-----------
---------------D-S---------TFD-----KM-----KYVLQ-------T-----
------SFMF------------SL-----MC--F-L-------------LV-PH-I----
--------I--Y------T------FFD-----AK-------------------------
---------D----------L---------TR----YM---------------------K
V-IA-A-----QV------FS-L----------------------L-G-------I-V--
----------KF---WT----------M----------------I------------IN-
---------R---D----------D----------IK-----H------C----------
---L-Q--Q-----------M---------------EIQ-Y------R----D-------
----------V--ES---------E-----E-----D-----------R----S-----V
------------------------------------MV---------K---------HA-
KI--------G--R------------------Q------FT-------I-M---------
-----------------------------------------YL----GLLYG-G-A-L--
-P------------Y-H----IIM-------------------PL---------------
-----------------------------------------------VADKIV-------
----------------------------------N-ED----------------------
--------------N--I----T-----------------------Q-LP---L-----P
---------Y------L------SDYVFFVVE----NS----P----------------F
--------Y-------EVL---------F-----------------VT-Q----------
---------IV------F--STI--------I-LS----------TN-C----GVY----
S------L-I---A-----TC----------------------V---------M------
------H------A----C--------------C--------L--FE-----I----S--
---R---------R--H---------M---------------E-----------------
---T------------FL---------------------------I--------------
------------------------------------------------------------
-------------DETN---------------D---------------------------
------------------------------------------------------------
---------------------------------------------LH-------------
--------K-------R------------------F-------G----------Q----I
---------------------IM----H--------H-MR---------------AL---
--------------R-------------------F--------T----------------
----EMI---E-----K----SFN---------FV--------F-------------L--
---S-----E--MVGC--------T------------I--------II---------C--
---F-LE----YG-----------------V------------L-K----EWEDN-----
--QML-GT-----------------------------------------II---------
---------------------YF----I-----L----------V-------IS-----I
---------------------LV--N-V----F-TL-------SSI--GD----------
--------RLKEE-------------------------------------S---------
I---------K------IGET-----------------S--------Y-F--I----NW-
----------------Y------A------L----P-------------AK-N-------
-V-----N-G-L----------------VMVMIR----SN--R----PST---L-T--A-
-G----KIF-D---V--SL-----Q----------------GFCD--------V---CK-
TSA-AYLNF---I-----R-----------M-I-A-----A-------------------
-----------
>CfOr48
-------------------------DNRT-------------------------------
IFRNNN------------------------------------------------------
---------------YRSDT-----------------------E-Y--------------
------------------VM---------------KV-----------------------
------------------------AK-TLL-----T---------------------PVG
----------------------I----------W----------PLYRG-----------
---------------T-S---------TSD-----KM-----KNFLQ-------T-----
------GIIF------------GL-----MC--F-L-------------LI-PH-V----
--------I--Y------T------FFD-----AE-------------------------
---------D----------L---------TK----YM---------------------K
V-IA-A-----QV------FS-L----------------------L-A-------I-I--
----------KF---WT----------M----------------I------------IN-
---------R---E----------G----------IR-----Y------C----------
---L-Q--Q-----------M---------------EIQ-Y------R----D-------
----------V--EC---------E-----E-----D-----------R----L-----V
------------------------------------MT---------K---------SA-
KI--------G--R------------------L------FT-------V-T---------
-----------------------------------------YL----GLSYG-G-A-L--
-P------------Y-H----IIM-------------------PL---------------
-----------------------------------------------LEERVV-------
----------------------------------K-AD----------------------
--------------N--T----T-----------------------Q-IP---L-----P
---------Y------L------SDYIFFVVD----NS----P----------------F
--------Y-------EIL---------F-----------------VS-Q----------
---------IL------I--SSI--------I-LS----------TN-C----GVY----
S------L-I---A-----TC----------------------V---------M------
------H------C----C--------------C--------L--FE-----V----V--
---R---------R--Q---------M---------------E-----------------
---T------------VL---------------------------S--------------
------------------------------------------------------------
-------------NGTD---------------N---------------------------
------------------------------------------------------------
---------------------------------------------LH-------------
--------K-------R------------------L-------G----------Q----I
---------------------IQ----H--------H-MQ---------------AI---
--------------R-------------------F--------A----------------
----EMI---E-----K----SLN---------IV--------F-------------L--
---C-----E--MVGC--------T------------I--------II---------C--
---F-LE----FG-----------------V------------L-K----EWEEG-----
--KIL-NM-----------------------------------------GT---------
---------------------YF----V-----L----------M-------TS-----I
---------------------FV--N-V----Y-II-------SAI--GD----------
--------RLKEE-------------------------------------S---------
E---------K------VGES-----------------S--------Y-F--I----EW-
----------------Y------N------L----P-------------TK-I-------
-I-----A-D-L----------------ILVMVR----SG--R----PST---L-T--A-
-A----KIF-D---L--SL-----Q----------------GFCE--------V---CK-
TSA-AYFNF---I-----R-----------A-M-T-----T-------------------
-----------
>CfOr49
------------------------------------------------------------
-M--------------------------------------AS--------------KRWK
-----------------DDI-----------------------A-Y--------------
------------------VT---------------TS----------------Y-KL-V-
-----------------------------S-----W---------------------PIG
----------------------V----------W----------PLQV--------Y---
-------NF-----YS-L------------------L-----RSIL--------S-----
------TCFA------------AI-----V---V---------------II-PP-I----
-----------E------M------YM------------G-C-----T------------
---------S----------A---------GQ----NV---------------------D
C-IM-L-----SF------CG-S----------------------L-A-------V-L--
----------KI---IL----------F----------------R------------IY-
---------A---S----------N----------LI-----N------N----------
---Y-K--S-----------A---------------LND-Y------L----T-------
----------I---G---------N-----I-----KE----------R----I-----I
------------------------------------MR---------K---------HA-
FI--------A--K------------------I------VS-------F-PL--------
----L------------C------------------------F-----S-YF-C-C-I--
-V------------Y-T----L--------------------TPF---------------
-M-N------------------------HDE------------------N----------
-----NQ-NV---------T---------------AED----------------------
-----------IV-L-------------------------------E-YP---I-----P
-SKCTMKY-F--------------------------HA----P----------------I
NM------Y-------KIF---------V-----------------II-Q----------
---------AI------S----L--------I-VVT-N-------AN-L----GS-----
D----A-L-F---I-----NV----------------------T---------L------
------H------V----C--------------G--------Q--MK-----I----L--
---R---------S--H---------F---------------A-----------------
---N------------L-------------------------------------------
----------------------D-------------------------------------
---------------VT---------------C-------------------------P-
------------------------------------------------------------
--------------------------------------------QIY-------------
--------D-------Y------------------F-------N----------K----L
---------------------IQ----R--------H-IY---------------LI---
--------------G-------------------M--------I----------------
----REL---A-----E----VIS---------LI--------L-------------L--
---A-----E--LFII--------S------------I--------CI---------C--
---I-MG----FQ-----------------F------------I-------------I--
---AL-KD-K-----D----S-----------V--------M-------IG-QS------
----------------------L----M-----A----------Q-------SV-----F
---------------------LV--K-L----S-VY-------SFI--GN----------
--------YLKSL-------------------------------------M---------
E---------D------IGYS-----------------I--------Y-Q--I----AW-
----------------Y------E------F----P-------------IK-L-------
-M-----R-N-L----------------VFIFMQ----TE--A----PYM---F-Q--A-
-G----NFI-L---I--NL-----T----------------TLVS--------I---LK-
TSF-SYLSV---L-----R-----------M-M-L-----E--T----------------
-----------
>CfOr50
------------------------------------------------------------
--------------------------------------------------------KRWK
-----------------NDI-----------------------A-Y--------------
------------------AM---------------TP----------------F-KL-I-
-----------------------------A-----W---------------------PIG
----------------------V----------W----------PLQN--------Y---
-------NF-----YS-L------------------L-----RNIF--------L-----
------TLC-------------GL-----M---V---------------IL-PS-I----
-----------E------L------CM------------G-C-----T------------
---------D----------A---------EQ----NV---------------------D
C-IM-L-----IC------CG-M----------------------L-G-------V-L--
----------KM---IW----------F----------------R------------IY-
---------A---N----------S----------LI-----D------N----------
---Y-S--S-----------A---------------MND-Y------L----T-------
----------I---E---------N-----V-----DE----------R----A-----I
------------------------------------MR---------K---------HA-
FI--------G--R------------------I------VS-------C-PM--------
----L------------C------------------------L-----S-YF-S-C-M--
-I------------Y-G----L--------------------IPF---------------
-L-G------------------------YDE------------------G----------
-----NQINI---------T------R-S-----MNED----------------------
-----------AI-L-------------------------------K-YA---I-----P
-SGCTMEY-F--------------------------HA----P----------------A
SM------Y-------KAF---------C-----------------LI-Q----------
---------VV------A----M--------I-LST-N-------AH-I----GN-----
D----A-L-F---L-----NI----------------------T---------L------
------H------I----C--------------G--------Q--VK-----I----L--
---R---------D--H---------F---------------V-----------------
---D------------F-------------------------------------------
----------------------N-------------------------------------
---------------VT---------------S-------------------------P-
------------------------------------------------------------
--------------------------------------------RVH-------------
--------D-------R------------------F-------N----------A----L
---------------------IQ----R--------H-CY---------------LI---
--------------M-------------------L--------T----------------
----RKL---A-----D----MIS---------FI--------L-------------L--
---I-----E--LFII--------S------------I--------LL---------C--
---V-MG----LQ-----------------F------------M-------------I--
---AL-KN-N-----D----T-----------V--------M-------MT-KS------
----------------------L----M-----V----------L-------CT-----F
---------------------LS--Q-L----T-VY-------SLI--GN----------
--------YLKSQ-------------------------------------M---------
E---------D------IRFS-----------------I--------Y-Q--S----AW-
----------------C------D------F----P-------------AK-L-------
-M-----K-N-L----------------IFIFMQ----TE--Y----PVA---L-Q--A-
-G----NFI-M---I--NL-----S----------------TYMS--------I---LK-
SSF-SYLSV---L-----R-----------V-M-L-----E--T----------------
-----------
>CfOr51
------------------------------------------------------------
-M--------------------------------------ASC-------------NIWN
-----------------KEM-----------------------A-H--------------
------------------EF---------------SL----------------Y-RR-T-
-----------------------------M-----W---------------------PLG
----------------------S----------W----------PLDH--------D---
-------RN-----FA-K------------------Y-----RALL--------V-----
------IIIQ------------SI-----M---V---------------IY-IS------
------------------I------GYN-----------K-D-----G------------
---------I----------L---------SI----IV---------------------D
Q-LV-L-----AS------CS-M----------------------L-S-------I-I--
----------KI---TL----------I----------------R------------LH-
---------R---D----------D----------LM-----K------N----------
---L-C--N-----------A---------------ADN-W------T----C-------
----------I---A---------R-----Q-----EH----------R----Q-----V
------------------------------------ML---------R---------YT-
NL--------G--R------------------F------VF-------F-FQ--------
----M------------G------------------------S-----A-YV-V-V-V--
-S------------L-A----F--------------------GPL---------------
-L-S--------------------------------------------------FAM---
---SSSLQNV------------------T-----RFEE----------------------
-----------Q------------------------------------ME---L-----P
-HEMTCPS----------------------------DV----P----------------I
VCYG--------------M---------Y-----------------LL-Q----------
---------TI------Q----L--------M-FTA-M-------GN-V----GS-----
D----V-F-L---F-----GI----------------------C---------M------
------H------L----C--------------G--------Q--LE-----I----L--
---S---------L--E---------L---------------L-----------------
---Q------------F-------------------------------------------
----------------------H-------------------------------------
---------------KG---------------M-------------------------K-
------------------------------------------N--R--------------
-------------------------------------------YSTR-------------
--------M-------K------------------M-------M----------A----L
---------------------TE----R--------H-CL---------------LL---
--------------D-------------------L--------A----------------
----DSI---V-----S----TLD---------TI--------L-------------I--
---A-----Q--LILH--------A------------S--------LI---------C--
---L-LG----LQ-----------------L------------I-------------V--
---SL-AV-H-----D----F-----------A--------V-------VG-TS------
----------------------I----M-----S----------F-------NV-----L
---------------------MI--Q-L----F-LY-------SYM--GE----------
--------TLSSK-------------------------------------T---------
E---------A------ISQA-----------------A--------Y-L--N----DW-
----------------Y------D------L----P-------------RN-I-------
-V-----R-D-L----------------CFIIAR----AN--V----PVH---I-R--A-
-G----KFY-N---I--DF-----N----------------SFKN--------V---LK-
ASV-SYFSV---L-----Q-----------I-M-F-----T--Q----------------
-----------
>CfOr52
------------------------------------------------------------
-M--------------------------------------ASC-------------KIWN
-----------------KEM-----------------------A-Y--------------
------------------EF---------------SL----------------Y-RR-I-
-----------------------------M-----W---------------------PVG
----------------------S----------W----------PFDR--------N---
-------NN-----FA-K------------------F-----RALF--------I-----
------VITQ------------TI-----M---V---------------IY-IS------
------------------I------GYN-----------K-N-----A------------
---------V----------L---------NI----IV---------------------D
Q-FV-L-----AS------CG-I----------------------L-T-------I-I--
----------KI---TL----------I----------------R------------LH-
---------R---D----------D----------LM-----K------N----------
---L-C--N-----------A---------------ADN-W------T----C-------
----------I---A---------R-----Q-----EH----------R----Q-----V
------------------------------------ML---------R---------YT-
NL--------G--R------------------F------VF-------F-FQ--------
----M------------G------------------------S-----A-YI-V-I-A--
-P------------L-I----V--------------------GSL---------------
-L-S--------------------------------------------------LAT---
---SFSLQNV------------------T-----TSED----------------------
-----------Q------------------------------------MQ---L-----P
-QEMVCPS----------------------------NV----P----------------V
VCYG--------------M---------Y-----------------LL-Q----------
---------SV------Q----L--------I-STS-T-------GN-V----GS-----
D----V-F-L---F-----AV----------------------C---------M------
------H------L----C--------------G--------Q--LE-----I----L--
---G---------L--E---------L---------------L-----------------
---R------------F-------------------------------------------
----------------------H-------------------------------------
---------------KE---------------K-------------------------E-
------------------------------------------N--R--------------
-------------------------------------------YWKR-------------
--------M-------K------------------M-------I----------T----L
---------------------ID----R--------H-CL---------------LL---
--------------N-------------------L--------A----------------
----KDI---V-----Y----LLD---------VI--------L-------------I--
---A-----Q--LILH--------A------------L--------LI---------C--
---L-IG----LQ-----------------L------------I-------------V--
---SL-AI-H-----D----F-----------F--------L-------VW-RS------
----------------------I----M-----S----------F-------NI-----L
---------------------MI--Q-L----F-LY-------SYM--GE----------
--------TLSSK-------------------------------------T---------
Q---------A------ISQA-----------------A--------Y-L--S----EW-
----------------Y------D------L----P-------------TN-I-------
-M-----R-D-L----------------YFIIAR----AN--V----PVR---I-R--A-
-G----KFY-N---I--DL-----N----------------SFKN--------V---LK-
ASV-SYFSV---L-----Q-----------I-M-L-----I-------------------
-----------
>CfOr53
------------------------------------------------------------
-----------------------------------------M--------------VYWN
-----------------EDA-----------------------V-Y--------------
------------------AL---------------SS----------------Y-KA-L-
-----------------------------A-----W---------------------FVG
----------------------T----------W----------PIED--------N---
-------TL-----YS-K------------------L-----RWLF--------A-----
------IVSE------------IL-----L---V---------------IT-LL-M----
-----------E------V------YL------------A-C-----E------------
---------N---------SS---------GD----PI---------------------D
T-YV-V-----TA------SA-M----------------------L-V-------I-V--
----------KL---TL----------L----------------R------------LQ-
---------R---S----------T----------LS-----T------N----------
---L-F--S-----------A---------------IQD-W------C------------
--------------S---------V-----E-----DAK--------SR----D-----I
------------------------------------MI---------Q---------HA-
RM--------A--R------------------I------IS-------L-SL--------
----F------------Y------------------------S-----G-FF-A-F-M--
-L------------Y-M----L-R------------------LLP---------------
-V-V------------------------TA------------------------------
-----N-ER---------------------------------------------------
----------------------------------------------T-FY---L-----P
-TSCLFES-V--------------------------TS----L----------------Q
--------Y-------VLI---------T-----------------FY-Q----------
---------VV------Q----L--------F-IAY-A-------GN-C----CT-----
E----G-I-F---V-----GI----------------------T---------L------
------H------L----C--------------G--------Q--LE-----L----L--
---M---------I--D---------F---------------Q-----------------
---Q------------I-------------------------------------------
----------------------S-------------------------------------
---------------R------------------------------------------R-
------------------------------------------RH-K--------------
-------------------------------------------QKKG-------------
--------S-------L------------------V-------E----------E----F
---------------------VV----R--------H-RR---------------LL---
--------------R-------------------L--------T----------------
----ETI---E-----D----TYN---------II--------I-------------L--
---T-----Q--IFTS--------A------------I--------LI---------C--
---I-TG----FG-----------------L------------I-------------E--
---SL-HV-H-----D----T-----------I--------M-------TT-KS------
----------------------I----V-----I----------M-------IV-----M
---------------------LL--Q-S----F-IY-------SFA--GD----------
--------NLRDQ-------------------------------------S---------
E---------A------LSFA-----------------V--------Y-D--S----NW-
----------------C------D------F----S-------------TD-D-------
-I-----R-D-L----------------TFIMIK----TN--I----PIR---L-T--A-
-G----KFF-Y---V--TR-----A----------------TFTD--------I---LK-
TAV-SYLSA---L-----R-----------V-M-I-----G--KEGANN-----------
-----------
>CfOr54
------------------------------------------------------------
----------------------------------------MK--------------THWN
-----------------NGM-----------------------D-Y--------------
------------------GF---------------RE----------------I-RV-L-
-----------------------------M-----C---------------------MFG
----------------------M----------W----------PLQQ--------N---
-------NL-----VC-T------------------F-----RWIL--------T-----
------FIIE------------SF-----T---V---------------TS-VM-I----
-----------D------Y------FK------------N-C-----D------------
---------D----------I---------KD----SL---------------------E
L-FL-I-----IE------AS-S----------------------H-A-------L-I--
----------NI---IL----------A----------------R------------IY-
---------K---K----------R----------IA-----I------N----------
---V-S--S-----------A---------------IDD-W------S------------
----------L---S---------M-----K-----KQS---------Y----V-----T
------------------------------------MM---------E---------YA-
RL--------G--R------------------I------II-------L-SQ--------
----L------------M------------------------I-----G-II-C-S-F--
-L------------Y-F----P-I------------------AFI---------------
-R-S------------------------KQQV-A-------------TIG----------
-----N-KTL---------S------LW--------------------------------
----------------------------------------------I-FV---F-----P
-TSCLFKD-I--------------------------SY----S----------------T
--------Y-------KTI---------F-----------------VM-Q----------
---------IL------Q----G--------F-IMY-V-------SE-C----IG-----
D----S-F-F---F-----AI----------------------T---------M------
------H------L----C--------------G--------Q--LE-----L----L--
---R---------I--S---------F---------------V-----------------
---E------------V-------------------------------------------
----------------------G-------------------------------------
---------------RK-----------------------------------------I-
------------------------------------------TG-R--------------
-------------------------------------------IHYR-------------
--------N-------F------------------L-------G----------Q----W
---------------------IR----R--------H-YE---------------LI---
--------------I-------------------L--------A----------------
----RNI---E-----D----AFN---------LN--------L-------------L--
---I-----R--LSII--------T------------V--------FI---------A--
---I-SG----MR-----------------I------------I-------------V--
---SV-KH-Q-----D----Y-----------T--------D-------VM-KS------
----------------------L----L-----F----------V-------QY-----Y
---------------------II--Q-S----F-LF-------THT--SD----------
--------VLRNK-------------------------------------S---------
E---------S------IIST-----------------I--------Y-D--S----TW-
----------------Y------E------F----S-------------ST-A-------
-M-----K-D-L----------------ILIMMR----TN--I----PLQ---L-S--A-
-G----KFF-Y---I--TR-----S----------------TVTD--------I---LK-
TAL-TYISF---L-----Q-----------A-T-M-----E--E----------------
-----------
>CfOr55
------------------------------------------------------------
----------------------------------------MK--------------THWN
-----------------NGM-----------------------E-Y--------------
------------------GF---------------RQ----------------I-RT-M-
-----------------------------M-----C---------------------MLG
----------------------T----------W----------PLQQ--------N---
-------DL-----VC-T------------------F-----RWIL--------I-----
------FIVE------------SF-----T---V---------------TS-ML-I----
-----------D------Y------FK------------N-C-----G------------
---------D----------I---------KD----SL---------------------E
L-FL-I-----IE------AS-S----------------------H-A-------L-I--
----------NI---IL----------A----------------R------------IY-
---------K---K----------R----------IA-----I------N----------
---V-S--S-----------A---------------IDD-W------S------------
----------L---S---------M-----K-----KQS---------Y----V-----T
------------------------------------MM---------E---------YA-
RL--------G--R------------------I------II-------L-SQ--------
----L------------M------------------------I-----G-II-C-A-S--
-L------------Y-F----S-I------------------AFI---------------
-R-T------------------------EQQV---------------LIG----------
-----N-KTL---------S------LW--------------------------------
----------------------------------------------N-FX---L-----P
-TSCLFKD-I--------------------------SY----S----------------T
--------Y-------KTI---------F-----------------VM-Q----------
---------IL------Q----A--------F-IIY-V-------SE-C----AG-----
D----S-F-F---F-----AI----------------------T---------M------
------H------L----C--------------G--------Q--LE-----L----L--
---R---------I--S---------F---------------V-----------------
---E------------V-------------------------------------------
----------------------G-------------------------------------
---------------RK-----------------------------------------I-
------------------------------------------TG-K--------------
-------------------------------------------IHYQ-------------
--------N-------F------------------L-------A----------Q----W
---------------------IR----R--------H-YK---------------LI---
--------------I-------------------L--------A----------------
----RNI---E-----D----TFN---------LN--------L-------------L--
---I-----R--LSII--------T------------V--------FI---------A--
---I-SG----MR-----------------I------------I-------------V--
---SI-KH-Q-----D----Y-----------T--------D-------VM-KS------
----------------------L----L-----F----------V-------QY-----Y
---------------------II--Q-S----F-LF-------THT--GD----------
--------VLQNK-------------------------------------S---------
Q---------S------IVSA-----------------I--------Y-D--S----TW-
----------------Y------E------F----S-------------ST-A-------
-V-----K-D-L----------------MLIMMR----TN--I----PLQ---L-S--A-
-G----KFF-Y---V--MR-----S----------------TTTD--------I---LK-
TAL-TYISF---L-----Q-----------A-T-M-----E--E----------------
-----------
>CfOr56
------------------------------------------------------------
----------------------------------------MK--------------THWN
-----------------NGM-----------------------D-Y--------------
------------------GF---------------RE----------------I-RA-I-
-----------------------------M-----C---------------------MLG
----------------------I----------W----------PLQQ--------N---
-------DL-----VC-T------------------F-----RWIL--------I-----
------FIVE------------SF-----T---V---------------TS-VL-I----
-----------D------S------FK------------N-C-----G------------
---------D----------I---------ND----NL---------------------E
L-FL-I-----IE------AC-F----------------------H-A-------W-L--
----------NV---FL----------A----------------R------------LY-
---------K---K----------K----------IA-----T------N----------
---V-S--S-----------A---------------IDD-W------S------------
----------L---S---------M-----K-----KQS---------Y----V-----T
------------------------------------MM---------E---------YA-
RL--------G--R------------------I------II-------L-FQ--------
----L------------M------------------------I-----G-II-C-A-F--
-L------------Y-F----P-I------------------AFI---------------
-R-S------------------------KQQV---------------AIS----------
-----E-IKL---------Y------LY--------------------------------
--------------G-------------------------------I-FA---L-----P
-TSCLFKD-I--------------------------SY----S----------------I
--------Y-------KAI---------F-----------------VM-Q----------
---------IL------Q----G--------F-IIY-M-------SE-C----VG-----
D----G-F-F---F-----AI----------------------T---------M------
------H------L----C--------------G--------Q--LE-----L----L--
---R---------V--N---------F---------------V-----------------
---E------------V-------------------------------------------
----------------------G-------------------------------------
---------------RK-----------------------------------------I-
------------------------------------------TG-K--------------
-------------------------------------------IQYR-------------
--------N-------F------------------L-------G----------Q----W
---------------------IR----R--------H-YE---------------LI---
--------------I-------------------L--------A----------------
----RNI---E-----D----AFN---------LN--------L-------------L--
---I-----R--LSII--------T------------V--------FI---------A--
---I-SG----MR-----------------V------------I-------------V--
---SV-KH-Q-----E----Y-----------I--------D-------VM-KS------
----------------------L----L-----F----------I-------QY-----F
---------------------II--Q-S----F-LF-------THT--GD----------
--------VLRNK-------------------------------------S---------
E---------S------IVSA-----------------I--------Y-D--S----TW-
----------------H------E------F----S-------------ST-T-------
-M-----K-D-L----------------ILIMMR----TN--V----PLQ---L-S--A-
-G----KFF-Y---I--TR-----S----------------TTTD--------I---LK-
TAL-TYISF---L-----Q-----------A-T-M-----E--K----------------
-----------
>CfOr57
------------------------------------------------------------
-----------------------------------------K--------------THWN
-----------------NGM-----------------------D-Y--------------
------------------GF---------------RT----------------I-RV-M-
-----------------------------M-----C---------------------MLG
----------------------I----------W----------PLQQ--------N---
-------DL-----VC-T------------------F-----RWIL--------I-----
------FIVE---------------------------------------TS-ML-I----
-----------D------S------FK------------N-Y-----G------------
---------D--------------------KE----QS---------------------E
F-FL-L-----IE------AC-F----------------------Y-A-------W-L--
----------NI---IL----------A----------------R------------IY-
---------K---K----------R----------IA-----I------N----------
---V-N--S-----------A---------------IDD-W------S------------
----------L---S---------I-----K-----KQS---------Y----V-----I
------------------------------------MM---------K---------YA-
-L--------G--Q------------------I------IT-------L-SQ--------
----L------------M------------------------I-----G-II-Y-A-F--
-L------------Y-S----T-A------------------VFI---------------
-G-N------------------------KQQIVV-------------TIG----------
-----N-DTV---------F----------------------------------------
----------------------------------------------I-IH---X-----I
-SSYLFKE-I--------------------------SY----S----------------T
--------Y-------KAI---------F-----------------VI-H----------
---------IL------Q----R----------LMX-I-------SE-------R-----
D----S-F-F---F-----AI----------------------T---------M------
------H------L----C--------------G--------Q--LE-----L----L--
---R---------I--N---------F---------------V-----------------
---E------------V-------------------------------------------
----------------------E-------------------------------------
---------------RK-----------------------------------------M-
------------------------------------------AG-R--------------
-------------------------------------------NHYQ-------------
--------N-------F------------------L-------R----------P----W
---------------------IR----R--------H-HE---------------LI---
--------------I-------------------L--------A----------------
----RNI---E-----D----XFN---------LN--------L-------------L--
---I-----R--LSII--------T------------V--------FI---------A--
---I-SG----MR-----------------I------------I-------------V--
---SV-KY-Q-----D----Y-----------T--------D-------AM-KS------
----------------------L----L-----F----------V-------QY-----F
---------------------II--Q-S------LF-------THT--GD----------
--------VLRNK-------------------------------------S---------
E---------S------IVSA-----------------I--------Y-D--S----TW-
----------------H------E------F----S----------------X-------
-M-----K-N-L----------------ILIMMR----MN--I----PLQ---F-N--A-
-G----KFF-Y---I--TR-----S----------------TTTD--------I---LK-
TAL-TYISF---L-----Q-----------A-T-M-----E--K----------------
-----------
>CfOr58
------------------------------------------------------------
-M-------------------------------------ASP--------------AQWN
-----------------AET-----------------------A-Y--------------
------------------VL---------------TI----------------Y-KY-L-
-----------------------------L-----G---------------------IIG
----------------------L----------W----------VLDE--------E---
-------NV-----FS-R------------------I-----RWFI--------S-----
------TMVE------------MT-----A---T---------------IS-LS-L----
-----------E------V------IR------------H-C-----H------------
---------G----------Y---------ED----AF---------------------E
A-FL-S-----AS------SS-V----------------------I-S-------I-L--
----------KL---LL----------H----------------R------------VN-
---------W---R----------D----------KL-----I------L----------
---V-Q--A-----------I---------------VHD-W------T----Y-------
----------V---K---------N-----P-----HS----------R----D-----I
------------------------------------ML---------K---------YA-
RT--------G--R------------------L------GF-------S-VM--------
----F------------Y------------------------V-----G-CA-S-C-V--
-F------------L-F----SLF------------------IFA---NLDL-PW-----
-I-S------------------------LEQ-----------------------------
-----QNYNK---------------------------T----------------------
-----------SE-R-------------------------------R-LL---L-----S
-TYCVFET-----------------------------Y----T----------------S
-LA-----Y-------GFV---------E-----------------VL-Q----------
---------TL------Q----I--------F-VNC-I-------SQ-C----GN-----
D----G-F-F---F-----DL----------------------T---------M------
------H------V----C--------------G--------Q--FE-----V----F--
---R---------V--D---------F---------------V-----------------
---E------------I-------------------------------------------
----------------------S-------------------------------------
---------------SK---------------Q-------------------------S-
------------------------------------------------------------
--------------------------------------------LSR-------------
--------N-------K------------------L-------G----------L----L
---------------------LK----R--------H-HR---------------LI---
--------------D-------------------L--------A----------------
----HHL---Q-----K----AYS---------LV--------I-------------L--
---S-----Q--LLMS--------V------------M--------LL---------C--
---I-EG----FQ-----------------L------------I-------------L--
---TL-SI-H-----N----R-----------F--------A-------TM-KH------
----------------------F----L-----Y----------I-------VV-----L
---------------------LI--Q-L----F-LY-------CFA--GQ----------
--------TLECQ-------------------------------------S---------
Q---------G------LAYA-----------------I--------Y-E--T----PW-
----------------Y------N------F----N-------------VS-V-------
-I-----K-D-F----------------PLMILR----AA--H----PHQ---L-T--A-
-G----KFL-A---V--NF-----D----------------SFKE--------I---LK-
ASA-SYLSV---L-----R-----------V-M-I-----D--T----------------
-----------
>CfOr59
----------------------------PDG-----------------------------
KM--------------------------------------SA--------------KRWS
-----------------DDF-----------------------A-Y--------------
------------------AF---------------SI----------------H-RI-F-
-----------------------------L-----K---------------------IYG
----------------------L----------W----------PLQE--------Q---
-------TL-----FT-K------------------I-----RYVF--------C-----
------VTAQ------------FM-----I---L---------------PF-VT-L----
-----------D------L------MW------------N-N-----E------------
---------N----------AG--------TG----GI---------------------E
S-IL-Y-----FV------ST-V----------------------L-G-------M-I--
----------KH---VC----------I----------------A------------IG-
---------Q---K----------K----------LS-----I------N----------
---L-D--A-----------A---------------IDD-W------L----S-------
----------T---K---------E-----N-----EET---------R----K-----I
------------------------------------MK---------K---------YA-
AR--------A--R------------------I------LT-------L-ML--------
----L------------Y------------------------S-----G-GG-C-F-S--
-I------------Y-M----S-A------------------IVF---------------
-I-N------------------------LKQ-IF-------------FTDPLSADA----
--------NT---------T------YW--------------------------------
----------------------------------------------M-LL---V-----P
-SGPLATS-I--------------------------TG----S----------------Q
--------Y-------VIL---------L-----------------IF-Q----------
---------IV------Q----T--------S-LVC-S-------TQ-C----VI-----
D----S-F-F---F-----NI----------------------T---------L------
------H------L----A--------------G--------Q--VE-----V----L--
---K---------N--K---------F---------------K-----------------
---I------------F-------------------------------------------
----------------------A-------------------------------------
---------------ND-----------------------------------------S-
------------------------------------------NT-E--------------
-------------------------------------------ANYR-------------
--------K-------K------------------F-------V----------S----L
---------------------VD----R--------H-GE---------------LM---
--------------K-------------------F--------Y----------------
----QNL---E-----D----TFH---------LL--------I-------------L--
---V-----Q--LVMV--------T------------I--------ML---------A--
---L-IG----LR-----------------I------------N-------------L--
---CL-NE-K-----D----H-----------V--------E-------AA-KS------
----------------------I----V-----V----------L-------NY-----L
---------------------LM--E-S----L-VL-------TYG--GD----------
--------FLQRE-------------------------------------S---------
E---------G------IFYA-----------------L--------Y-A--T----SW-
----------------F------T------L----P-------------VK-L-------
-M-----K-D-L----------------HFAMMR----SS--I----PFR---L-T--G-
-G----KFF-Y---V--NR-----E----------------TMMY--------I---LK-
TAA-SYVSV---L-----R-----------I-A-L-----R-------------------
-----------
>CfOr60
------------------------------------------------------------
-M-------------------------------------KKV--------------RNWN
-----------------DET-----------------------H-R--------------
------------------AI---------------NV----------------Y-EK-V-
-----------------------------L-----G---------------------IIG
----------------------V----------W----------PLNA--------G---
-------EP-----KS-I------------------V-----RCSI--------A-----
------ILIQ------------IS-----T---I---------------GS-LS-L----
-----------E------A------YR------------Q-C-----L------------
---------G----------T---------ED----MM---------------------E
A-FL-M-----DL------SS-V----------------------V-S-------L-S--
----------KL---LV----------I----------------R------------LT-
---------W---Q----------H----------TY-----I------L----------
---V-T--S-----------L---------------IDD-W------S----I-------
----------S---W---------D-----A-----RR----------R----E-----V
------------------------------------MT---------R---------YT-
NV--------G--R------------------V------VS-------L-TI--------
----L------------Y------------------------L-----G-YA-S-G-M--
-S------------F-L----FMA------------------IPF---DDLI-PW-----
-L-N------------------------ASK-----------------------------
-----ANNNA---------------------------T----------------------
-----------VM-P-------------------------------T-YF---L-----A
-TYCVFGS-----------------------------L----S----------------G
-IV-----H-------SCV---------L-----------------LL-Q----------
---------AA------Q----I--------F-VNA-T-------SH-C----GN-----
D----G-F-F---F-----GL----------------------T---------M------
------H------L----C--------------G--------Q--FE-----V----L--
---E---------M--D---------F---------------A-----------------
---D------------I-------------------------------------------
----------------------E-------------------------------------
---------------VD---------------E-------------------------R-
------------------------------------------------------------
--------------------------------------------VCK-------------
--------R-------R------------------M-------R----------M----L
---------------------IG----R--------H-CR---------------LI---
--------------K-------------------L--------A----------------
----DSL---E-----Y----AFS---------MA--------I-------------F--
---A-----Q--TLMS--------I------------L--------LL---------C--
---V-EG----MQ-----------------L------------L-------------I--
---SL-RL-N-----D----N-----------I--------A-------AI-KH------
----------------------I----V-----L----------I-------LT-----M
---------------------LV--Q-L----Y-LY-------CYA--GN----------
--------QLESI-------------------------------------S---------
E---------R------LAYS-----------------V--------Y-D--S----PW-
----------------Y------D------F----D-------------VK-I-------
-M-----K-N-L----------------PMVMLR----GV--I----PHQ---I-T--A-
-G----KFL-P---M--NL-----F----------------SFKE--------I---LK-
ATG-SYLSV---L-----R-----------M-V-I-----D-------------------
-----------
>CfOr61
------------------------------------------------------------
--------------------------------------------------------MIIH
----------------RGTT-----------------------I-I--------------
-----------------TTL---------------LV----------------P-KL-A-
-----------------------------L-----S---------------------CVG
----------------------I----------W----------PVKK--------K---
-------DF-----FM-D------------------L-----RWII--------A-----
------VFLE------------AS-----T---V---------------LP-MC-I----
--------YFTE------I------YL------------H-C-----N------------
---------G----------T---------KK----SF---------------------D
S-LT-T-----GA------AA-M----------------------L-A-------L-T--
----------RL---IT----------P----------------R------------IH-
---------R---E----------E----------LL-----E------I----------
---V-T--S-----------M---------------TDD-W------A----T-------
----------Q---K---------D-----K-----RV----------R----W-----I
------------------------------------MK---------K---------YA-
TM--------S-TR------------------V------TT-------L-TF--------
----I------------L------------------------V-----G-II-V-S-V--
--------------Y-T----SMA------------------ISA---------------
-I-T------------------------GKKHG----------------N----------
-----EIENA---------------------------N----------------------
-----------TS-R-------------------------------E-DR---I-----R
-ESCVFRS-----------------------------E----S----------------S
--------R-------QMF---------M-----------------IV-Q----------
---------AM------Q----M--------L-ITG-I-------ST-F----GT-----
T----S-F-F---F-----GL----------------------A---------M------
------H------L----C--------------A--------Q--FD-----A----L--
---C---------V--Q---------L---------------S-----------------
---E------------F-------------------------------------------
----------------------R-------------------------------------
---------------VN---------------Q---------------------------
------------------------------------------------------------
---------------------------------------------AH-------------
--------R-------A------------------I-------A----------E----A
---------------------VQ----R--------H-CQ---------------LI---
--------------R-------------------L--------A----------------
----NCM---E-----E----SFN---------AN--------I-------------L--
---M-----Y--LFVT--------T------------T--------LM---------C--
---I-DG----FM-----------------L------------I-------------V--
---SL-HL-G-----N----L-----------S--------M-------II-HN------
----------------------S----S-----V----------L-------LL-----M
---------------------LI--Q-L----S-FY-------TFA--GD----------
--------CLEMR-------------------------------------S---------
T---------A------LSYA-----------------T--------Y-D--C----DW-
----------------Y------E------L----P-------------TN-V-------
-A-----R-D-F----------------QIILMR----AS--I----PHQ---L-T--A-
-G----KFL-P---M--NM-----I----------------MFKD--------I---LK-
STA-SYLSV---L-----R-----------V-M-L-----N--E----------------
-----------
>CfOr62
------------------------------------------------------------
-M--------------------------------------AS--------------ERWT
-----------------NDF-----------------------A-Y--------------
------------------AM---------------TP----------------F-KL-I-
-----------------------------T-----W---------------------PIG
----------------------V----------W----------PLQV--------Y---
-------DI-----YS-L------------------L-----RCIL--------G-----
------TFCA------------SL-----V---V---------------IL-PS-M----
-----------E------I------YM------------G-C-----T------------
---------D----------V---------EQ----NI---------------------D
C-LM-I-----IC------CG-F----------------------L-G-------A-L--
----------KI---TW----------F----------------R------------IY-
---------A---N----------S----------LI-----I------N----------
---Y-N--S-----------A---------------LND-Y------L----T-------
----------I---D---------N-----T-----KD----------R----D-----I
------------------------------------MR---------K---------HA-
FV--------G--R------------------I------LC-------S-SL--------
----L------------I------------------------L-----T-YC-C-C-L--
-I------------Y-G----I--------------------IPI---------------
-L-N------------------------YDI------------------S----------
-----NRINI---------T---------------NED----------------------
-----------MI-L-------------------------------E-YA---L-----P
-SRCALKY-F--------------------------NF----P----------------S
SM------Y-------KIF---------C-----------------LI-E----------
---------TV------V----M--------I-LAS-T-------TN-L----GN-----
D----A-L-F---L-----NI----------------------T---------L------
------H------I----C--------------G--------Q--VN-----I----L--
---R---------I--R---------F---------------I-----------------
---N------------F-------------------------------------------
----------------------D-------------------------------------
---------------VI---------------S-------------------------P-
------------------------------------------------------------
--------------------------------------------RIY-------------
--------D-------R------------------F-------N----------V----L
---------------------VE----R--------H-RY---------------LI---
--------------T-------------------L--------A----------------
----REL---A-----N----LIS---------FV--------L-------------L--
---I-----E--LFII--------S------------I--------LL---------C--
---I-MG----FQ-----------------F------------I-------------Y--
---AL-KI-N-----N----T-----------V--------M-------MG-KS------
----------------------L----V-----V----------Q-------ML-----F
---------------------LT--Q-L----T-LY-------SFI--GN----------
--------YLKSQ-------------------------------------M---------
E---------D------IGLS-----------------I--------Y-Q--S----AW-
----------------Y------S------F----P-------------KK-L-------
-A-----R-N-V----------------IFILLQ----TK--Y----PVA---L-Q--A-
-G----NFI-I---V--NL-----S----------------TYVS--------I---LK-
SSF-SYLSV---L-----R-----------I-I-V-------------------------
-----------
>CfOr63
------------------------------------------------------------
-----------------------------------------------------------K
-----------------DDV-----------------------A-C--------------
------------------AM---------------TP----------------F-KL-I-
-----------------------------T-----L---------------------PIG
----------------------V----------W----------PLQV--------Y---
-------DI-----YS-L------------------L-----RCIL--------G-----
------TFCA------------SL-----V---V---------------IL-PS-M----
-----------E------I------YM------------G-C-----T------------
---------D----------V---------EQ----NI---------------------D
C-LM-I-----MC------CG-F----------------------L-G-------V-L--
----------KT---TW----------F----------------R------------IY-
---------A---N----------S----------LI-----I------N----------
---Y-N--S-----------A---------------IND-Y------L----T-------
----------V---D---------N-----T-----KD----------R----D-----I
------------------------------------MR---------K---------HA-
FI--------G--R------------------T------LC-------S-SS--------
----L------------T------------------------I-----A-YI-S-C-L--
-T------------Y-G----I--------------------IAI---------------
-L-N------------------------YDM----------------LIR----------
-----NRINI---------T---------------NED----------------------
-----------TT-L-------------------------------E-YV---I-----P
-SRCTLEY-L--------------------------NF----P----------------T
YM------Y-------HIF---------C-----------------LV-E----------
---------TV------L----I--------L-LAT-T-------TN-L----GN-----
D----A-M-F---L-----NI----------------------I---------L------
------H------V----C--------------G--------Q--VN-----I----L--
---R---------S--H---------F---------------L-----------------
---N------------F-------------------------------------------
----------------------D-------------------------------------
---------------VT---------------S-------------------------P-
------------------------------------------------------------
--------------------------------------------GIY-------------
--------D-------R------------------F-------G----------V----L
---------------------VK----R--------H-CY---------------LI---
--------------T-------------------L--------A----------------
----REL---A-----N----LIS---------FV--------L-------------L--
---I-----E--LFTI--------S------------I--------LL---------S--
---I-MG----FQ-----------------F------------I-------------L--
---AL-KV-N-----N----T-----------V--------M-------VG-KS------
----------------------F----M-----V----------L-------SA-----F
---------------------LT--Q-L----T-LY-------SFI--GN----------
--------YLNSE-------------------------------------M---------
E---------E------IGLS-----------------I--------Y-Q--S----IW-
----------------Y------N------F----P-------------RK-M-------
-A-----K-N-V----------------IFILMQ----TK--S----SVA---L-Q--A-
-G----NFI-E---V--NL-----S----------------TYVS--------I---LK-
TSF-SYLSV---L-----R-----------I-M-V-------------------------
-----------
>CfOr64
------------------------------------------------------------
-M--------------------------------------AR--------------ERWK
-----------------DDI-----------------------T-Y--------------
------------------AI---------------TP----------------L-KL-I-
-----------------------------T-----W---------------------PIG
----------------------V----------W----------PLQV--------Y---
-------DI-----YS-L------------------L-----RCAL--------G-----
------ICCA------------SL-----V---V---------------IL-PF-M----
-----------E------I------YM------------G-C-----T------------
---------D----------V---------EQ----NI---------------------D
C-LM-I-----IC------CG-F----------------------L-G-------A-L--
----------KT---TW----------F----------------R------------IY-
---------A---N----------S----------LI-----I------N----------
---Y-N--S-----------A---------------LND-Y------H----T-------
----------I---V---------N-----T-----KD----------R----D-----I
------------------------------------MK---------R---------HA-
FI--------G--R------------------T------IC-------S-SL--------
----L------------T------------------------I-----A-YI-C-C-L--
-T------------Y-G----L--------------------IPI---------------
-L-D------------------------YDI------------------S----------
-----NRINK---------T---------------NED----------------------
-----------TT-L-------------------------------E-YV---I-----P
-SRCTLEY-F--------------------------NF----P----------------T
YM------Y-------TIF---------C-----------------LI-E----------
---------TV------V----M--------L-LAA-T-------TN-L----GN-----
D----A-L-F---L-----NI----------------------I---------L------
------H------V----C--------------G--------Q--AN-----I----L--
---R---------I--R---------F---------------I-----------------
---N------------F-------------------------------------------
----------------------D-------------------------------------
---------------VT---------------S-------------------------P-
------------------------------------------------------------
--------------------------------------------RIH-------------
--------D-------R------------------F-------N----------E----L
---------------------IQ----R--------H-HY---------------VI---
--------------M-------------------L--------A----------------
----RKL---A-----D----LIS---------FV--------L-------------L--
---I-----E--LFII--------S------------I--------LL---------C--
---I-VG----FQ-----------------L------------I-------------F--
---AF-KV-N-----D----T-----------V--------M-------IG-KN------
----------------------L----I-----I----------L-------SG-----V
---------------------LT--Q-L----T-LY-------SFI--GN----------
--------YMKSE-------------------------------------M---------
E---------E------IGLS-----------------I--------Y-Q--S----AW-
----------------Y------N------F----P-------------RK-L-------
-V-----K-S-V----------------IFILMQ----TK--S----PVA---L-Q--A-
-G----NFI-V---V--NL-----S----------------TYVS--------I---LK-
TSF-SYLFV---L-----R-----------I-M-L-----E-------------------
-----------
>CfOr65
------------------------------------------------------------
-M--------------------------------------AR--------------ERGK
-----------------DDI-----------------------A-Y--------------
------------------AI---------------IP----------------F-KL-I-
-----------------------------T-----W---------------------PIG
----------------------V----------W----------PLQV--------Y---
-------DI-----YS-L------------------L-----RCVL--------S-----
------TCCV------------SL-----V---V---------------IL-PS-M----
-----------E------L------YM------------G-C-----T------------
---------D----------V---------GQ----KI---------------------D
C-LM-L-----IC------CG-I----------------------L-G-------V-L--
----------KM---TW----------F----------------R------------VY-
---------P---N----------S----------LI-----I------N----------
---Y-N--S-----------A---------------LND-Y------L----T-------
----------I---E---------N-----T-----KE----------R----D-----I
------------------------------------MR---------R---------HA-
FI--------G--R------------------I------LC-------F-SL--------
----L------------A------------------------G-----A-YI-G-G-L--
-A------------Y-A----I--------------------IPF---------------
-V-N------------------------YAK------------------G----------
-----NQINI---------T---------------NED----------------------
-----------VI-L-------------------------------E-YA---L-----P
-SRCALEY-F--------------------------NF----P----------------I
SM------Y-------KIS---------C-----------------LI-Q----------
---------MI------V----L--------I-LAP-T-------TN-FD--NSN-----
D----A-L-F---L-----NI----------------------I---------L------
------H------V----C--------------G--------Q--VN-----I----L--
---R---------N--R---------F---------------I-----------------
---K------------F-------------------------------------------
----------------------D-------------------------------------
---------------VT---------------S-------------------------S-
------------------------------------------------------------
--------------------------------------------RID-------------
--------N-------R------------------F-------N----------E----L
---------------------IQ----R--------H-RH---------------VI---
--------------M-------------------L--------A----------------
----REL---A-----D----LIS---------FV--------L-------------L--
---I-----E--LFII--------S------------I--------LL---------C--
---I-MG----FQ-----------------L------------I-------------F--
---AL-KV-H-----D----T-----------V--------M-------IS-RS------
----------------------S----F-----I----------L-------SV-----F
---------------------LI--Q-L----T-LY-------SFI--GN----------
--------YLKSE-------------------------------------M---------
E---------E------IGHS-----------------I--------Y-Q--S----VW-
----------------Y------N------F----P-------------RK-L-------
-I-----K-S-V----------------IFVLMQ----TQ--S----PVA---L-Q--A-
-G----NFI-V---I--NL-----S----------------TYVT--------I---LK-
SSF-SYLSV---L-----R-----------I-M-L-------------------------
-----------
>CfOr66
------------------------------------------------------------
-M--------------------------------------TR--------------EQWK
-----------------DDV-----------------------A-Y--------------
------------------AI---------------TP----------------F-KL-I-
-----------------------------T-----W---------------------PIG
----------------------V----------W----------PLQV--------Y---
-------DI-----YS-L------------------L-----RCAL--------G-----
------ICCA------------SL-----I---V---------------IL-PS-M----
-----------E------I------YM------------G-C-----T------------
---------N----------V---------DR----NI---------------------D
C-LL-L-----IC------CG-I----------------------L-G-------V-L--
----------KT---TW----------F----------------R------------IY-
---------A---N----------S----------LI-----I------N----------
---Y-D--S-----------A---------------LND-Y------L----T-------
----------I---D---------N-----I-----KE----------R----L-----I
------------------------------------MR---------K---------HA-
FV--------G--R------------------I------LC-------S-SL--------
----L------------T------------------------L-----V-YF-S-C-L--
-I------------Y-G----I--------------------VPI---------------
-L-N------------------------HDI------------------N----------
-----NQINA---------T---------------NED----------------------
-----------MT-L-------------------------------E-YA---I-----P
-SRCALEY-F--------------------------HF----P----------------T
SM------Y-------KIF---------S-----------------LV-E----------
---------TV------V----M--------L-LAA-T-------AN-L----GN-----
D----A-L-F---L-----NI----------------------I---------L------
------H------V----C--------------G--------Q--AN-----I----L--
---K---------I--R---------F---------------I-----------------
---N------------F-------------------------------------------
----------------------D-------------------------------------
---------------VT---------------S-------------------------P-
------------------------------------------------------------
--------------------------------------------QIY-------------
--------D-------R------------------F-------N----------K----L
---------------------IQ----R--------H-RY---------------VI---
--------------M-------------------L--------A----------------
----RKL---A-----D----LMS---------FV--------L-------------L--
---I-----E--LFII--------S------------I--------LL---------C--
---I-VG----FQ-----------------L------------I-------------F--
---AL-KV-N-----D----T-----------V--------M-------IG-KS------
----------------------S----I-----V----------L-------SG-----V
---------------------LT--Q-L----T-LY-------SFI--GN----------
--------YLKSE-------------------------------------M---------
E---------E------IGLS-----------------I--------Y-Q--S----AW-
----------------Y------S------F----P-------------RK-L-------
-I-----K-S-V----------------IFILMQ----TK--S----PVA---L-Q--A-
-G----NFI-V---V--NL-----S----------------TYVS--------I---LK-
TSF-SYLSV---L-----R-----------I-M-L-----G--V----------------
-----------
>CfOr67
--------------RCIDITTK------PSA--------------------SQLLTSVTS
TM--------------------------------------TR--------------EQWK
-----------------DDV-----------------------A-Y--------------
------------------AI---------------TP----------------F-KF-I-
-----------------------------A-----W---------------------PIG
----------------------V----------W----------PLQV--------Y---
-------NI-----FS-L------------------L-----RCVL--------G-----
------ICCA------------SL-----L---V---------------IL-PS-M----
-----------E------M------YM------------G-C-----N------------
---------N----------V---------ER----NI---------------------D
C-LL-L-----IC------CG-I----------------------L-G-------V-L--
----------KT---TW----------F----------------R------------IN-
---------A---N----------N----------LI-----I------N----------
---F-N--S-----------A---------------IND-Y------Q----T-------
----------I---N---------N-----I-----KE----------R----D-----I
------------------------------------MK---------K---------HA-
FI--------G--R------------------I------LC-------F-FF--------
----L------------T------------------------I-----A-YC-S-G-L--
-T------------Y-T----L--------------------IPS---------------
-L-N------------------------CDK------------------G----------
-----NQINI---------T---------------NED----------------------
--------------M-------------------------------Q-YN---R-----P
-SR-DLEY-LI-----G------IS-----------NL----P----------------T
YI------Y-------IIY---------S-----------------VI-E----------
---------NI------V----L--------I-LAT-T-------AN-L----GN-----
D----A-L-F---L-----NI----------------------T---------L------
------H------V----C--------------G--------Q--VN-----I----L--
---R---------I--R---------F---------------I-----------------
---K------------F-------------------------------------------
----------------------D-------------------------------------
---------------VT---------------S-------------------------P-
------------------------------------------------------------
--------------------------------------------RIC-------------
--------D-------R------------------F-------N----------E----L
---------------------IQ----R--------H-HY---------------VI---
--------------M-------------------L--------A----------------
----REL---A-----D----LIN---------FI--------L-------------L--
---I-----E--LFII--------S------------I--------LL---------C--
---I-MG----FQ-----------------L------------I-------------L--
---AL-KF-N-----N----T-----------A--------I-------VG-KS------
----------------------C----L-----L----------L-------SG-----L
---------------------IT--Q-L----T-LY-------SFI--GN----------
--------YLKSE-------------------------------------M---------
E---------D------IGLS-----------------L--------Y-Q--S----TW-
----------------Y------N------F----P-------------KK-I-------
-T-----R-N-V----------------VFILMR----AK--A----PVA---L-Q--A-
-G----SFI-V---I--NL-----S----------------TYVS--------I---LK-
TSF-SYLSV---L-----R-----------I-M-L-------------------------
-----------
>CfOr68
------------------------------------------------------------
----------------------------------------------------------WN
-----------------DDI-----------------------A-Y--------------
------------------VF---------------ST----------------H-RA-L-
-----------------------------M-----K---------------------IVG
----------------------I----------W----------PLQK--------K---
-------TR-----FT-I------------------M-----QRSL--------A-----
------IFMK------------LM-----I---F---------------SF-LF-M----
-----------E------L------TG------------N-H-----R------------
---------D----------A---------ST----SI---------------------E
T-IL-Y-----FA------CT-M----------------------I-L-------T-L--
----------KN---FC----------I----------------I------------AN-
---------Q---R----------K----------LA-----R------N----------
---I-D--G-----------A---------------ISD-W------L----S-------
----------A---K---------N-----D-----EES---------Y----K-----I
------------------------------------MK---------E---------YA-
FK--------S--K------------------M------FT-------S-VI--------
----L------------Y------------------------S-----G-FI-C-T-A--
-L------------Y-I----F-A------------------VIF---------------
-I-N------------------------VKQ-RF-------------FQD---TYI----
-------SGT---------M------EW--------------------------------
----------------------------------------------V-FL---I-----P
-SGDLSKI-I--------------------------TG----S----------------Q
--------Y-------LIL---------I-----------------IF-Q----------
---------NF------Q----L--------L-ILC-L-------MQ-C----VS-----
D----S-F-Y---I-----NI----------------------T---------L------
------H------I----T--------------G--------Q--LK-----I----L--
---K---------A--K---------F---------------K-----------------
---T------------F-------------------------------------------
----------------------A-------------------------------------
---------------SK-----------------------------------------P-
------------------------------------------DN-V--------------
-------------------------------------------ENNR-------------
--------K-------H------------------L-------S----------K----L
---------------------VN----R--------H-CK---------------LA---
--------------E-------------------L--------N----------------
----KNI---E-----D----TFH---------LI--------I-------------L--
---F-----Q--LVIV--------T------------L--------LL---------A--
---L-LG----LR-----------------I------------I-------------F--
---SL-QN-N-----D----Y-----------I--------E-------LA-KS------
----------------------V----L-----V----------L-------NF-----M
---------------------FM--E-A----L-VY-------CSG--GD----------
--------LIQRE-------------------------------------S---------
E---------D------IFRA-----------------M--------F-M--T----SW-
----------------F------T------L----P-------------AT-L-------
-M-----K-D-L----------------RFAMMR----SS--Y----PFR---L-T--G-
-G----KFF-Y---V--NR-----E----------------TIIY--------V---LK-
TAA-SYVSV---L-----R-----------I-A-L-------------------------
-----------
>CfOr69
------------------------------------------------------------
-M--------------------------------------AS--------------ERWK
-----------------DDI-----------------------A-Y--------------
------------------AM---------------TP----------------F-KL-L-
-----------------------------T-----W---------------------PIG
----------------------V----------W----------PLQV--------Y---
-------NI-----YS-L------------------I-----RCVL--------A-----
------TCCM------------SI-----I---V---------------TL-PT-M----
-----------E------I------HM------------G-C-----T------------
---------D----------A---------GQ----NI---------------------D
S-IM-L-----IF------CG-I----------------------L-G-------V-L--
----------KT---VC----------F----------------R------------IY-
---------A---E----------N----------LT-----N------N----------
---Y-G--S-----------A---------------RND-Y------L----T-------
----------I---R---------N-----T-----EH----------R----A-----I
------------------------------------MR---------R---------HA-
FM--------G--R------------------L------LS-------C-FM--------
----V------------C------------------------F-----S-YF-S-V-T--
-V------------Y-S----L--------------------IPL---------------
-L-G------------------------DDE------------------D----------
-----NQMNV---------T---------------DED----------------------
-----------IV-L-------------------------------E-YP---M-----P
-SRCALEY-F--------------------------SV----P----------------E
SL------Y-------KII---------C-----------------LF-E----------
---------FI------V----L--------I-LTC-T-------CN-L----GN-----
D----S-L-F---L-----NI----------------------T---------L------
------H------V----C--------------G--------Q--VK-----I----L--
---K---------A--S---------F---------------I-----------------
---D------------F-------------------------------------------
----------------------D-------------------------------------
---------------VS---------------S-------------------------S-
------------------------------------------------------------
--------------------------------------------QVY-------------
--------D-------R------------------F-------N----------A----L
---------------------IK----R--------M-SY---------------LI---
--------------D-------------------M--------A----------------
----KEL---A-----N----AIS---------FV--------L-------------L--
---M-----Q--LFLS--------S------------I--------LL---------C--
---I-MG----FQ-----------------F------------I-------------L--
---AF-KM-N-----D----I-----------V--------M-------MG-KS------
----------------------L----T-----V----------L-------CT-----F
---------------------LT--Q-L----T-VY-------SFV--GD----------
--------YLKSQ-------------------------------------M---------
E---------E------VGLF-----------------I--------Y-Q--S----VW-
----------------Y------D------L----P-------------GK-L-------
-S-----K-N-L----------------IFIIMR----AQ--S----PVK---L-Q--A-
-G----NFI-V---V--NL-----A----------------TYMS--------I---LK-
TSM-SYLSV---L-----R-----------V-M-V-----E--T----------------
-----------
>CfOr70
------------------------------------------------------------
-M--------------------------------------TN--------------NRWK
-----------------DDI-----------------------A-Y--------------
------------------AM---------------TP----------------L-KL-I-
-----------------------------T-----W---------------------PIG
----------------------V----------W----------PLQV--------Y---
-------DI-----YS-L------------------L-----RCGF--------G-----
------TCCA------------IL-----V---V---------------IL-SS-M----
-----------E------I------YM------------G-C-----T------------
---------D----------V---------EQ----NI---------------------D
C-LM-I-----IC------CG-L----------------------L-G-------V-L--
----------KT---TW----------F----------------R------------IY-
---------P---N----------S----------LI-----T------N----------
---Y-D--S-----------A---------------LND-Y------L----T-------
----------I---E---------D-----T-----KE----------R----D-----I
------------------------------------MK---------K---------HA-
FV--------G--R------------------F------LC-------C-SL--------
----L------------G------------------------I-----S-YF-N-C-L--
-I------------Y-G----I--------------------VPI---------------
-L-D------------------------YDM------------------N----------
-----NQINI---------T---------------NED----------------------
-----------MT-L-------------------------------E-YA---I-----P
-SRCALEY-F--------------------------NF----P----------------M
SM------H-------KIS---------C-----------------LV-E----------
---------TV------I----I--------I-LST-T-------TN-L----GN-----
D----I-L-F---L-----NI----------------------I---------L------
------H------V----C--------------G--------Q--VN-----I----L--
---R---------V--H---------F---------------I-----------------
---N------------F-------------------------------------------
----------------------D-------------------------------------
---------------VT---------------S-------------------------P-
------------------------------------------------------------
--------------------------------------------CIY-------------
--------N-------R------------------F-------N----------A----L
---------------------IR----R--------H-RY---------------LI---
--------------A-------------------L--------V----------------
----KEL---A-----D----LIS---------FI--------L-------------L--
---I-----E--LFII--------S------------V--------LL---------C--
---I-MG----FQ-----------------F------------I-------------F--
---AL-KV-K-----N----I-----------A--------M-------VG-KS------
----------------------L----I-----A----------L-------SL-----F
---------------------LS--Q-L----S-LY-------SFI--GN----------
--------YLKTE-------------------------------------M---------
E---------E------IGFS-----------------I--------Y-Q--S----AW-
----------------Y------S------F----P-------------KK-L-------
-A-----R-N-V----------------IFILMQ----TK--S----PVA---L-Q--A-
-G----NFI-A---V--NL-----S----------------TYVS--------I---LK-
TSF-SYLSV---L-----R-----------I-M-L-----E-------------------
-----------
>CfOr71
------------------------------------------------------------
-M--------------------------------------AI--------------EQWK
-----------------EDI-----------------------A-Y--------------
------------------AM---------------TP----------------V-KL-F-
-----------------------------T-----W---------------------PIG
----------------------V----------W----------PLQV--------Y---
-------NI-----YS-L------------------L-----RCIV--------S-----
------TCFA------------SL-----V---V---------------IL-PA-M----
-----------E------I------CM------------G-C-----T------------
---------D----------V---------TQ----SI---------------------D
C-LM-V-----IC------CG-L----------------------L-G-------V-L--
----------KL---IW----------F----------------R------------HY-
---------A---N----------S----------LI-----V------N----------
---Y-N--S-----------A---------------LND-Y------L----T-------
----------I---D---------D-----T-----NE----------R----K-----I
------------------------------------MR---------K---------HA-
FM--------G--R------------------I------LC-------S-CL--------
----M------------S------------------------L-----A-YL-P-N-L--
-V------------A-G----I--------------------API---------------
-L-V------------------------YD------------------------------
-----NQINI---------T---------------NES----------------------
-----------IA-L-------------------------------D-YA---M-----P
-SKCALEF-F--------------------------HF----P----------------A
SM------F-------KIS---------C-----------------LL-E----------
---------IV------V----M--------L-TGA-T-------AN-I----GN-----
D----V-L-F---L-----TI----------------------T---------L------
------H------V----C--------------G--------Q--VN-----I----L--
---R---------S--H---------F---------------I-----------------
---N------------F-------------------------------------------
----------------------D-------------------------------------
---------------VT---------------S-------------------------P-
------------------------------------------------------------
--------------------------------------------RIC-------------
--------D-------R------------------F-------N----------A----L
---------------------IQ----R--------H-QE---------------LI---
--------------T-------------------L--------A----------------
----REL---S-----D----LMS---------FV--------L-------------L--
---I-----E--LFII--------S------------I--------LL---------C--
---I-MG----FQ-----------------I------------I-------------I--
---ML-KV-N-----D----M-----------V--------M-------VG-KS------
----------------------L----M-----A----------L-------SA-----F
---------------------LI--Q-L----S-LY-------SFI--GN----------
--------YLKTE-------------------------------------M---------
E---------E------IGLS-----------------I--------Y-Q--S----AW-
----------------Y------S------F----P-------------TK-L-------
-A-----R-N-I----------------IFILMQ----TK--S----PVA---L-Q--A-
-G----NFV-V---V--NL-----S----------------TYVS--------I---LK-
TSF-SYLSV---L-----R-----------I-M-L-----E-------------------
-----------
>CfOr72
------------------------------------------------------------
-M--------------------------------------TS--------------EQYK
-----------------NDI-----------------------A-Y--------------
------------------AM---------------TP----------------C-KL-M-
-----------------------------S-----W---------------------PVG
----------------------V----------W----------PLQV--------Y---
-------DI-----YS-L------------------L-----RCVL--------G-----
------TCWT------------SL-----I---V---------------IL-PA-M----
-----------E------I------CM------------G-C-----T------------
---------D----------V---------MQ----SI---------------------E
C-LM-T-----IC------CG-S----------------------L-G-------V-L--
----------KA---TW----------F----------------R------------IY-
---------A---N----------S----------LI-----M------N----------
---Y-S--S-----------A---------------LND-Y------L----T-------
----------I---D---------N-----I-----KE----------R----K-----I
------------------------------------MR---------K---------HA-
FI--------G--R------------------I------LC-------T-SL--------
----M------------T------------------------I-----A-YS-S-N-L--
-L------------A-G----I--------------------SKI---------------
-L-A------------------------YD-------------------S----------
-----NRINI---------T---------------NES----------------------
-----------II-L-------------------------------D-YV---I-----P
-SRCALEY-L--------------------------NF----P----------------T
SM------F-------KIV---------S-----------------LV-E----------
---------TA------A----L--------M-LGS-T-------TN-L----GN-----
D----L-L-F---V-----NI----------------------T---------L------
------H------V----C--------------G--------Q--VN-----I----L--
---R---------L--N---------F---------------I-----------------
---N------------F-------------------------------------------
----------------------D-------------------------------------
---------------VT---------------S-------------------------P-
------------------------------------------------------------
--------------------------------------------RIC-------------
--------D-------L------------------F-------N----------A----L
---------------------IQ----R--------H-QE---------------LT---
--------------T-------------------L--------A----------------
----REL---S-----D----LMN---------FV--------L-------------L--
---I-----E--LFFI--------S------------I--------LL---------C--
---I-MG----FQ-----------------I------------I-------------I--
---ML-KN-N-----D----I-----------V--------M-------IG-QS------
----------------------L----I-----I----------I-------SA-----F
---------------------MI--Q-L----S-LH-------SFI--GN----------
--------YLKSE-------------------------------------M---------
E---------D------VGLS-----------------I--------Y-Q--S----AW-
----------------Y------S------F----P-------------TN-L-------
-Q-----R-N-V----------------NFILMQ----TK--S----PVA---L-Q--A-
-G----NFI-V---V--NL-----S----------------TYVS--------I---LK-
TSF-SYLSV---L-----R-----------I-M-L-----E-------------------
-----------
>CfOr73
------------------------------------------------------------
-M--------------------------------------TS--------------EQYK
-----------------NDT-----------------------A-Y--------------
------------------AM---------------TP----------------F-KL-I-
-----------------------------T-----W---------------------PIG
----------------------V----------W----------PLQV--------Y---
-------DL-----YS-L------------------L-----RCAL--------G-----
------TCCA------------SL-----V---V---------------IL-PS-M----
-----------E------I------CM------------G-C-----T------------
---------D----------V---------TQ----SI---------------------E
C-LM-I-----IC------CG-L----------------------L-G-------V-L--
----------KT---TW----------F----------------R------------IY-
---------A---N----------S----------LI-----I------N----------
---Y-S--S-----------A---------------LND-Y------L----T-------
----------I---D---------N-----I-----KE----------R----K-----I
------------------------------------MR---------K---------HA-
FI--------G--R------------------I------LC-------S-SL--------
----M------------S------------------------I-----A-YF-S-N-L--
-I------------S-G----I--------------------VPI---------------
-L-D------------------------YD-------------------S----------
-----NQINI---------I---------------NES----------------------
-----------MT-L-------------------------------E-YA---M-----P
-SRCALEY-F--------------------------NF----P----------------T
NM------F-------KIF---------C-----------------LL-E----------
---------TV------A----M--------I-FAS-T-------TN-L----GN-----
D----A-L-F---L-----NI----------------------T---------L------
------H------V----C--------------G--------Q--VN-----I----L--
---R---------L--N---------F---------------I-----------------
---N------------F-------------------------------------------
----------------------D-------------------------------------
---------------VT---------------S-------------------------P-
------------------------------------------------------------
--------------------------------------------RIC-------------
--------D-------R------------------F-------N----------A----L
---------------------IQ----R--------H-QE---------------LI---
--------------T-------------------L--------A----------------
----REL---S-----D----LMS---------FV--------L-------------L--
---I-----E--LFII--------S------------I--------LL---------C--
---I-MG----FQ-----------------I------------I-------------I--
---ML-KD-N-----D----I-----------I--------M-------IG-KS------
----------------------L----M-----T----------L-------SA-----F
---------------------LI--Q-L----T-LY-------SFI--GN----------
--------YLKSE-------------------------------------M---------
E---------E------IGLS-----------------I--------Y-Q--S----AW-
----------------Y------S------F----P-------------TK-L-------
-Q-----R-N-V----------------NFIVMQ----TK--S----PVA---L-Q--A-
-G----NFI-V---V--NL-----S----------------TYVS--------I---LK-
TSF-SYLSV---L-----R-----------I-M-L-----E-------------------
-----------
>CfOr74
------------------------------------------------------------
-M--------------------------------------AI--------------EQWK
-----------------DDI-----------------------T-Y--------------
------------------AM---------------TP----------------I-KM-I-
-----------------------------T-----W---------------------PIG
----------------------V----------W----------PLQV--------Y---
-------DI-----YS-L------------------L-----RCIV--------S-----
------TCCA------------SL-----I---V---------------IL-PS-M----
-----------E------L------YM------------G-C-----T------------
---------D----------V---------EQ----NI---------------------D
C-LT-I-----IC------CG-L----------------------L-G-------L-L--
----------KT---TW----------F----------------R------------IY-
---------A---N----------S----------LI-----I------N----------
---Y-D--S-----------A---------------LND-Y------L----T-------
----------I---D---------N-----A-----KD----------R----D-----I
------------------------------------MR---------K---------HA-
FI--------G--R------------------I------LC-------C-SM--------
----M------------G------------------------F-----S-YL-S-C-L--
-T------------Y-A----I--------------------IPF---------------
-F-D------------------------YVH------------------S----------
-----NRINM---------T---------------NED----------------------
-----------KM-L-------------------------------K-YA---L-----P
-SRCALEY-F--------------------------NF----P----------------T
SM------Y-------IIS---------C-----------------LI-E----------
---------TV------V----V--------I-FST-T-------TN-L----GN-----
D----A-L-F---L-----NI----------------------T---------L------
------H------V----C--------------G--------Q--VN-----I----L--
---R---------L--H---------F---------------M-----------------
---N------------F-------------------------------------------
----------------------D-------------------------------------
---------------VT---------------S-------------------------P-
------------------------------------------------------------
--------------------------------------------RIY-------------
--------D-------R------------------F-------N----------V----L
---------------------IQ----R--------H-CYQ-------------ELI---
--------------T-------------------L--------A----------------
----REL---S-----D----LMN---------FV--------L-------------L--
---I-----E--LFFI--------S------------I--------LL---------C--
---I-MG----FQ-----------------F------------I-------------F--
---AL-KV-N-----D----I-----------V--------M-------IG-KS------
----------------------L----M-----T----------L-------SA-----F
---------------------LI--Q-L----T-LY-------SFI--GN----------
--------YLKSE-------------------------------------M---------
E---------E------IGLS-----------------I--------Y-Q--S----AW-
----------------H------S------F----P-------------RK-L-------
-A-----R-N-I----------------IFILMQ----TK--S----PVT---L-Q--A-
-G----NFI-V---V--NL-----S----------------TYVS--------I---LK-
TSF-SYLSV---L-----R-----------I-M-L-----E-------------------
-----------
>CfOr75
------------------------------------------------------------
-M--------------------------------------AI--------------EQWK
-----------------HDM-----------------------V-H--------------
------------------AM---------------TP----------------F-KL-I-
-----------------------------T-----W---------------------PIG
----------------------V----------W----------PLQV--------Y---
-------NI-----YS-L------------------L-----RCAL--------A-----
------TFCA------------SL-----I---V---------------IL-PS-M----
-----------E------L------YM------------G-C-----T------------
---------D----------I---------EE----NI---------------------D
C-LT-L-----IC------CG-L----------------------L-G-------V-L--
----------KT---TW----------F----------------R------------IY-
---------A---N----------S----------LI-----I------N----------
---Y-N--S-----------A---------------LND-Y------L----T-------
----------I---D---------N-----I-----KE----------R----D-----I
------------------------------------MR---------K---------HS-
FV--------G--R------------------I------LC-------L-SL--------
----L------------V------------------------F-----T-YF-S-C-L--
-I------------Y-G----V--------------------TPF---------------
-L-N------------------------YNQ------------------D----------
-----NFINL---------T---------------NED----------------------
-----------TV-S-------------------------------K-YA---I-----P
-SRCALEY-F--------------------------NF----P----------------T
SL------Y-------KIS---------C-----------------LI-E----------
---------AV------I----L--------I-IAA-T-------TN-L----GN-----
D----A-L-F---L-----NI----------------------T---------L------
------H------V----C--------------G--------Q--VN-----I----L--
---R---------L--H---------F---------------M-----------------
---N------------F-------------------------------------------
----------------------D-------------------------------------
---------------VT---------------S-------------------------P-
------------------------------------------------------------
--------------------------------------------RIY-------------
--------D-------R------------------F-------N----------A----L
---------------------IQ----R--------H-CY---------------LI---
--------------M-------------------L--------V----------------
----REL---A-----D----LIS---------FV--------L-------------L--
---I-----E--LFII--------S------------I--------LI---------C--
---I-MG----FQ-----------------V------------I-------------L--
---AL-TV-N-----D----I-----------V--------M-------IG-KS------
----------------------L----M-----T----------L-------SA-----F
---------------------LI--Q-L----T-LY-------SFI--GN----------
--------YLKSE-------------------------------------M---------
E---------E------IGIS-----------------I--------Y-Q--S----AW-
----------------Y------S------F----P-------------RK-L-------
-A-----R-N-V----------------IFILMQ----TK--S----PVA---L-Q--A-
-G----NFI-V---V--NL-----S----------------TYVS--------I---LK-
TSF-SYLSV---L-----R-----------I-M-L-----E-------------------
-----------
>CfOr76
------------------------------------------------------------
TM--------------------------------------AR--------------ERWK
-----------------DDI-----------------------A-Y--------------
------------------AM---------------TP----------------F-KI-I-
-----------------------------T-----W---------------------PIG
----------------------I----------W----------PLQI--------H---
-------NA-----YS-L------------------L-----RSIL--------S-----
------TCCA------------SL-----A---V---------------IL-PS-M----
-----------E------L------YM------------G-C-----T------------
---------D----------V---------DQ----NI---------------------A
S-LT-I-----IS------CG-L----------------------L-G-------V-L--
----------KM---AW----------F----------------R------------IY-
---------A---K----------N----------LI-----D------N----------
---Y-N--S-----------A---------------LND-Y------L----T-------
----------I---E---------N-----T-----KE----------R----D-----I
------------------------------------MR---------K---------HA-
FI--------G--R------------------F------LC-------C-SM--------
----C------------G------------------------F-----C-YF-G-C-V--
-M------------Y-G----I--------------------IPL---------------
-L-D------------------------YDK------------------N----------
-----NQIK--------------------------NEN----------------------
-----------MI-L-------------------------------E-YG---L-----P
-SRCALEY-F--------------------------NF----P----------------T
SM------Y-------EIS---------C-----------------LF-E----------
---------TV------I----M--------I-LAA-T-------AN-V----GN-----
D----G-L-F---L-----NI----------------------T---------L------
------H------I----C--------------G--------Q--IN-----I----L--
---R---------I--Q---------F---------------I-----------------
---N------------F-------------------------------------------
----------------------D-------------------------------------
---------------VT---------------S-------------------------P-
------------------------------------------------------------
--------------------------------------------RIY-------------
--------D-------R------------------F-------N----------A----L
---------------------IV----R--------H-QN---------------LI---
--------------T-------------------L--------A----------------
----REL---A-----D----LIS---------FI--------L-------------L--
---I-----E--LFII--------S------------I--------LL---------C--
---I-TG----FQ-----------------L------------I-------------F--
---AL-EV-S-----N----T-----------V--------M-------IG-KS------
----------------------L----M-----A----------L-------SV-----F
---------------------LI--Q-L----T-LY-------SFI--GN----------
--------YLKSE-------------------------------------M---------
E---------E------IGLS-----------------I--------Y-Q--S----AW-
----------------Y------N------F----P-------------TK-L-------
-A-----R-N-V----------------IFILMQ----TK--S----PVM---L-Q--A-
-G----NYI-V---I--NL-----S----------------TYVN--------I---LK-
TSF-SYLSV---L-----R-----------I-I-V-------------------------
-----------
>CfOr77
------------------------------------------------------------
-M--------------------------------------AR--------------ERWK
-----------------DDI-----------------------A-Y--------------
------------------AM---------------TP----------------F-KI-I-
-----------------------------T-----W---------------------PIG
----------------------I----------W----------PFQI--------Y---
-------NI-----YS-L------------------L-----RSAL--------G-----
------TCCA------------SL-----I---V---------------IL-PS-M----
-----------E------L------HM------------G-C-----T------------
---------D----------V---------EQ----NI---------------------T
C-LT-I-----IC------CG-L----------------------L-G-------M-L--
----------KM---GW----------F----------------R------------IY-
---------A---K----------N----------LI-----D------N----------
---Y-N--S-----------A---------------LND-Y------L----T-------
----------I---K---------N-----T-----KE----------R----D-----I
------------------------------------MR---------T---------HA-
FI--------G--R------------------F------LC-------C-SM--------
----L------------G------------------------F-----S-YF-G-C-V--
-I------------Y-G----V--------------------TPF---------------
-F--------------------------YNP------------------D----------
-----NRINI---------T---------------NRD----------------------
-----------TI-L-------------------------------K-YP---I-----P
-SRCVLEY-F--------------------------NV----P----------------T
GM------Y-------KIS---------C-----------------LV-Q----------
---------AV------I----L--------T-IAA-T-------AN-F----GN-----
D----G-L-F---L-----NI----------------------T---------L------
------H------V----C--------------G--------Q--IN-----I----L--
---R---------I--H---------F---------------I-----------------
---N------------F-------------------------------------------
----------------------D-------------------------------------
---------------VS---------------S-------------------------P-
------------------------------------------------------------
--------------------------------------------QIY-------------
--------D-------R------------------F-------N----------A----L
---------------------IL----R--------H-QN---------------LI---
--------------T-------------------L--------A----------------
----REL---A-----D----LIS---------FV--------L-------------L--
---I-----E--LFII--------S------------I--------LL---------C--
---I-TG----FQ-----------------F------------I-------------F--
---AL-KV-N-----N----T-----------V--------M-------IG-KS------
----------------------L----M-----A----------L-------SL-----F
---------------------LI--Q-L----T-LY-------SFI--GN----------
--------YLKSE-------------------------------------M---------
E---------E------IGLS-----------------I--------Y-Q--S----AW-
----------------Y------S------F----P-------------KK-L-------
-T-----R-N-V----------------IFILMQ----TK--S----PVM---L-Q--A-
-G----NYI-V---I--NL-----S----------------TYVN--------I---LK-
TSF-SYLSV---L-----R-----------I-I-V-------------------------
-----------
>CfOr78
------------------------------------------------------------
-M--------------------------------------TS--------------EQYK
-----------------NDI-----------------------A-Y--------------
------------------AM---------------TP----------------F-KL-I-
-----------------------------T-----W---------------------LIG
----------------------V----------W----------PLQV--------Y---
-------DI-----CS-L------------------L-----RCVF--------G-----
------ICCA------------IL-----F---V---------------IL-PS-M----
-----------E------L------YM------------G-C-----T------------
---------D----------M---------EE----NI---------------------D
C-LA-L-----IC------CG-L----------------------L-G-------V-L--
----------KT---IW----------F----------------R------------IN-
---------A---N----------S----------LI-----I------N----------
---Y-N--S-----------A---------------LND-Y------L----T-------
----------I---N---------N-----I-----KE----------R----D-----I
------------------------------------MR---------K---------HA-
FI--------G--R------------------I------LC-------F-SF--------
----V------------V------------------------F-----T-YF-S-C-L--
-I------------Y-G----V--------------------TPF---------------
-L-N------------------------SNQ------------------D----------
-----NFINI---------T---------------NRD----------------------
-----------TV-L-------------------------------K-YA---M-----P
-SRCALEY-F--------------------------NF----P----------------T
SM------Y-------RIY---------C-----------------LI-E----------
---------VV------I----L--------V-IAA-T-------TN-L----GN-----
D----L-L-F---L-----NI----------------------T---------L------
------H------I----C--------------G--------Q--VK-----I----L--
---R---------L--R---------F---------------M-----------------
---N------------F-------------------------------------------
----------------------D-------------------------------------
---------------VT---------------S-------------------------P-
------------------------------------------------------------
--------------------------------------------QIY-------------
--------D-------R------------------F-------N----------A----L
---------------------IQ----R--------H-CY---------------LI---
--------------M-------------------L--------A----------------
----RQL---T-----D----LIS---------FV--------L-------------L--
---I-----E--LFII--------S------------V--------LI---------C--
---I-MG----FQ-----------------V------------I-------------L--
---AL-KI-N-----D----I-----------V--------M-------IG-KS------
----------------------S----I-----T----------L-------SA-----F
---------------------LV--Q-L----T-LF-------SSI--GN----------
--------YLKSE-------------------------------------M---------
E---------E------IGLS-----------------I--------Y-Q--S----AW-
----------------H------S------F----P-------------RK-L-------
-A-----R-N-V----------------IFILMQ----VK--F----PVV---L-Q--A-
-G----NFI-V---I--NL-----P----------------TYVS--------I---LK-
TSF-SYISI---L-----R-----------I-M-V-----G--V----------------
-----------
>CfOr79
------------------------------------------------------------
-M--------------------------------------IS--------------EQYK
-----------------NDI-----------------------A-Y--------------
------------------AM---------------TP----------------F-KL-I-
-----------------------------T-----W---------------------LIG
----------------------V----------W----------PLQV--------Y---
-------NI-----YS-L------------------L-----RCVF--------G-----
------ICCA------------IL-----F---V---------------VL-PS-M----
-----------E------L------YF------------G-W-----T------------
---------D----------I---------EK----NI---------------------D
C-LT-L-----IC------CG-L----------------------L-G-------V-L--
----------KM---TW----------F----------------R------------IN-
---------T---N----------S----------LI-----I------N----------
---Y-N--S-----------A---------------LND-Y------Q----T-------
----------I---D---------N-----I-----KE----------R----D-----I
------------------------------------MR---------K---------HA-
FI--------G--K------------------I------FC-------S-SL--------
----L------------A------------------------F-----T-YF-S-C-L--
-M------------Y-G----V--------------------NSF---------------
-M-N------------------------YNQ------------------D----------
-----NRINI---------T---------------NRD----------------------
-----------TI-L-------------------------------K-YP---I-----P
-SKCVLEY-F--------------------------NF----P----------------T
SM------F-------KIY---------C-----------------LI-E----------
---------IV------I----L--------V-TAA-T-------AN-L----GN-----
D----V-L-F---L-----NI----------------------T---------L------
------H------I----C--------------G--------Q--VN-----I----L--
---R---------L--R---------F---------------M-----------------
---N------------F-------------------------------------------
----------------------D-------------------------------------
---------------VT---------------S-------------------------P-
------------------------------------------------------------
--------------------------------------------RIY-------------
--------D-------R------------------F-------N----------A----L
---------------------IQ----R--------H-CY---------------LI---
--------------M-------------------L--------A----------------
----RKL---T-----D----LIS---------FV--------L-------------L--
---I-----E--LFLI--------G------------I--------LI---------C--
---I-IG----FQ-----------------L------------I-------------L--
---AL-KV-N-----D----I-----------V--------M-------IG-KS------
----------------------V----I-----T----------L-------SG-----F
---------------------LI--Q-L----T-LF-------SSI--GN----------
--------YLKSE-------------------------------------M---------
E---------D------IGLS-----------------I--------Y-Q--S----AW-
----------------Y------S------F----P-------------RK-L-------
-T-----R-N-V----------------IFILMQ----VK--S----PVM---L-Q--A-
-G----SFI-I---I--NL-----P----------------TYVS--------I---LK-
TSF-SYISV---L-----R-----------I-M-V-----G--V----------------
-----------
>CfOr80
------------------------------------------------------------
-M--------------------------------------TS--------------EQYK
-----------------NDI-----------------------A-Y--------------
------------------AM---------------TP----------------F-KL-I-
-----------------------------T-----W---------------------LIG
----------------------V----------W----------PLQV--------Y---
-------DL-----YS-L------------------L-----RCVF--------G-----
------IFCA------------IL-----F---V---------------VL-PS-M----
-----------E------L------YF------------G-C-----T------------
---------D----------I---------EK----NI---------------------D
C-LT-L-----IC------CG-L----------------------L-G-------V-M--
----------KT---TW----------F----------------R------------IN-
---------T---N----------S----------LI-----I------N----------
---Y-N--S-----------A---------------LND-Y------L----T-------
----------I---D---------N-----T-----NE----------R----D-----I
------------------------------------MR---------K---------HA-
FI--------G--R------------------I------LC-------F-FF--------
----L------------A------------------------F-----T-YF-S-C-L--
-I------------H-G----V--------------------IPF---------------
-L---------------------------NQ------------------D----------
-----NLINI---------T---------------NTD----------------------
-----------TV-L-------------------------------K-YA---I-----P
-SRCALEY-F--------------------------NF----P----------------T
SM------Y-------KIY---------C-----------------LI-E----------
---------IV------I----L--------I-IAA-T-------AN-L----GN-----
D----V-L-F---L-----NI----------------------T---------L------
------H------I----C--------------G--------Q--VN-----I----L--
---R---------L--R---------F---------------M-----------------
---N------------F-------------------------------------------
----------------------D-------------------------------------
---------------VT---------------S-------------------------P-
------------------------------------------------------------
--------------------------------------------RIY-------------
--------D-------R------------------F-------N----------A----L
---------------------IQ----R--------H-CY---------------LI---
--------------M-------------------L--------A----------------
----RKL---T-----N----LIS---------FI--------L-------------L--
---I-----E--LFII--------G------------I--------LI---------C--
---I-IG----FQ-----------------V------------I-------------L--
---AL-KI-N-----D----I-----------V--------M-------IG-KS------
----------------------L----I-----T----------L-------SA-----F
---------------------LI--Q-L----T-LF-------SSI--GN----------
--------YLKSE-------------------------------------M---------
E---------D------IGLS-----------------I--------Y-Q--S----AW-
----------------Y------S------F----P-------------RK-L-------
-T-----R-N-V----------------IFILMQ----VK--S----PVM---L-Q--A-
-G----SFI-I---I--NL-----P----------------TYVS--------I---LK-
TSF-SYISV---L-----R-----------I-M-V-----G--V----------------
-----------
>CfOr81
------------------------------------------------------------
-M--------------------------------------AN--------------ERWK
-----------------NDI-----------------------A-Y--------------
------------------AM---------------SP----------------F-KL-I-
-----------------------------T-----W---------------------PIG
----------------------V----------W----------PLQV--------Y---
-------NI-----YS-L------------------F-----RCSL--------G-----
------TCCA------------IL-----F---V---------------IF-PS-M----
-----------E------V------YL------------G-C-----T------------
---------D----------V---------EQ----NI---------------------T
C-LT-T-----IC------CG-L----------------------L-G-------V-L--
----------KS---TW----------F----------------R------------LY-
---------A---N----------N----------LI-----N------N----------
---Y-D--S-----------A---------------LND-Y------L----T-------
----------I---D---------N-----T-----HD----------R----D-----I
------------------------------------MR---------K---------HA-
FV--------G--R------------------I------IC-------C-SM--------
----L------------G------------------------F-----S-YF-N-C-V--
-I------------Y-A----I--------------------TPF---------------
-L-N------------------------YDQ------------------G----------
-----KGINV---------T---------------NED----------------------
-----------KI-L-------------------------------E-YA---L-----P
-SRCTLEY-F--------------------------NV----P----------------R
SM------Y-------KIS---------C-----------------LI-E----------
---------SI------V----M--------V-LGT-T-------TN-L----GN-----
D----A-L-F---L-----HI----------------------T---------L------
------H------V----C--------------G--------Q--VN-----I----L--
---R---------L--H---------F---------------I-----------------
---N------------F-------------------------------------------
----------------------D-------------------------------------
---------------VI---------------S-------------------------P-
------------------------------------------------------------
--------------------------------------------RIC-------------
--------D-------R------------------F-------K----------A----L
---------------------IQ----R--------H-QH---------------LI---
--------------T-------------------L--------V----------------
----REL---A-----D----LIS---------FI--------L-------------L--
---I-----K--LFMI--------S------------I--------LL---------C--
---V-MG----FQ-----------------F------------I-------------F--
---AL-KI-N-----N----I-----------V--------M-------IG-KS------
----------------------V----V-----A----------L-------SL-----F
---------------------LT--Q-L----T-LY-------SFI--GN----------
--------YLKSE-------------------------------------M---------
E---------E------IVLS-----------------I--------Y-Q--S----AW-
----------------Y------S------F----P-------------RK-L-------
-A-----R-N-V----------------IFIIMQ----AK--S----PVA---L-Q--A-
-G----IFI-A---I--NL-----S----------------TYVS--------I---LK-
TSF-SYLSI---L-----R-----------L-M-L-----E-------------------
-----------
>CfOr82
------------------------------------------------------------
-M--------------------------------------AS--------------ERWK
-----------------NDI-----------------------A-Y--------------
------------------AM---------------VP----------------F-KL-I-
-----------------------------T-----W---------------------PIG
----------------------L----------W----------PLQV--------Y---
-------NI-----YS-L------------------L-----RCVM--------G-----
------TCCA------------SL-----I---A---------------IL-PS-M----
-----------E------L------YL------------G-C-----T------------
---------D----------V---------EQ----NI---------------------V
C-LT-S-----IC------SG-L----------------------L-G-------M-L--
----------KT---IW----------F----------------R------------IY-
---------A---K----------S----------LI-----N------N----------
---Y-N--S-----------A---------------VND-Y------L----T-------
----------N---D---------N-----T-----KE----------R----E-----I
------------------------------------MR---------R---------HA-
FI--------G--R------------------I------LC-------Y-SM--------
----L------------G------------------------F-----S-YI-S-C-V--
-I------------Y-G----I--------------------IPF---------------
-F-N------------------------HYR------------------D----------
-----TWINI---------T---------------NEG----------------------
-----------VI-L-------------------------------E-YA---M-----P
-SRCALEY-L--------------------------NF----P----------------T
SM------H-------TIS---------C-----------------LL-E----------
---------TI------I----T--------I-LAT-S-------AN-L----GN-----
D----V-L-F---L-----NI----------------------I---------L------
------H------I----C--------------G--------Q--VN-----I----L--
---R---------I--H---------F---------------I-----------------
---N------------F-------------------------------------------
----------------------D-------------------------------------
---------------VI---------------S-------------------------P-
------------------------------------------------------------
--------------------------------------------RIC-------------
--------D-------R------------------F-------N----------V----L
---------------------IQ----R--------H-QH---------------LI---
--------------T-------------------L--------A----------------
----REL---A-----D----LIS---------FI--------L-------------L--
---I-----E--LFMI--------S------------L--------LL---------C--
---T-TG----FQ-----------------F------------I-------------F--
---AL-KV-N-----N----T-----------V--------M-------IG-KS------
----------------------L----M-----V----------Q-------II-----F
---------------------LT--Q-L----T-LY-------SFI--GN----------
--------YLKSE-------------------------------------M---------
E---------E------IGLS-----------------V--------Y-Q--S----AW-
----------------Y------S------F----P-------------RK-L-------
-T-----K-N-V----------------IFILMQ----TK--H----PVV---L-Q--A-
-G----NYI-V---V--NL-----I----------------TYVS--------I---LK-
TSF-SYLSV---L-----R-----------I-M-L-----G--V----------------
-----------
>CfOr83
------------------------------------------------------------
-M--------------------------------------VS--------------ERWK
-----------------NDI-----------------------A-Y--------------
------------------AM---------------TP----------------F-KL-I-
-----------------------------T-----W---------------------PIG
----------------------V----------W----------PLQV--------Y---
-------DI-----YS-L------------------L-----RCGF--------G-----
------TCCA------------SL-----I---V---------------IL-PS-M----
-----------E------L------YM------------G-C-----T------------
---------D----------I---------EQ----NI---------------------V
C-LT-S-----IC------CG-L----------------------L-G-------T-L--
----------KI---TW----------F----------------R------------IY-
---------A---N----------N----------LT-----N------N----------
---Y-N--S-----------A---------------LND-Y------L----T-------
----------I---D---------N-----T-----KD----------R----D-----V
------------------------------------MR---------K---------HA-
FI--------G--R------------------I------LC-------Y-SM--------
----L------------S------------------------F-----S-FS-S-C-L--
-I------------Y-G----I--------------------NPL---------------
-L-H------------------------YNQ------------------G----------
-----NRINV---------T---------------NEN----------------------
-----------TI-L-------------------------------E-YA---I-----P
-SRCALEY-L--------------------------NF----P----------------R
SM------Y-------KIL---------C-----------------LV-E----------
---------II------I----M--------I-LAA-I-------AN-T----GN-----
D----A-L-F---L-----NI----------------------T---------L------
------H------V----C--------------G--------Q--IN-----I----L--
---R---------I--H---------F---------------F-----------------
---N------------F-------------------------------------------
----------------------D-------------------------------------
---------------AT---------------S-------------------------P-
------------------------------------------------------------
--------------------------------------------RIY-------------
--------D-------R------------------Y-------N----------A----L
---------------------IQ----R--------H-QD---------------LI---
--------------T-------------------L--------A----------------
----KEL---A-----E----LIS---------FI--------L-------------L--
---I-----E--LFII--------S------------I--------LL---------C--
---M-MG----FQ-----------------F------------I-------------F--
---AL-KV-N-----N----T-----------V--------M-------VG-KS------
----------------------L----V-----V----------V-------SV-----F
---------------------LS--Q-L----S-LY-------SFI--GN----------
--------YLKSE-------------------------------------M---------
E---------E------IGLS-----------------I--------Y-Q--S----VW-
----------------Y------S------F----P-------------RK-L-------
-A-----K-N-V----------------IFVLMQ----TK--C----PVA---L-Q--A-
-G----NFV-V---V--NL-----S----------------TYVS--------I---LK-
TSF-SYLSI---L-----R-----------I-I-L-----G--V----------------
-----------
>CfOr84
------------------------------------------------------------
-M--------------------------------------AS--------------ERWK
-----------------DNI-----------------------A-Y--------------
------------------AM---------------VP----------------F-KL-I-
-----------------------------T-----W---------------------PMG
----------------------V----------W----------SLQV--------Y---
-------NI-----YS-L------------------L-----RCIV--------S-----
------TCCA------------SL-----I---A---------------IL-PS-M----
-----------E------L------YM------------G-C-----T------------
---------D----------I---------EQ----NI---------------------I
C-VT-T-----IS------CG-L----------------------L-G-------V-L--
----------KT---IW----------F----------------R------------IY-
---------A---K----------S----------LI-----N------N----------
---Y-N--S-----------A---------------VND-Y------L----R-------
----------I---D---------N-----T-----KE----------R----E-----I
------------------------------------MR---------R---------HA-
FI--------G--R------------------I------LC-------Y-SM--------
----L------------G------------------------F-----S-YI-S-C-L--
-I------------H-G----I--------------------IPY---------------
-L-N------------------------YFQ------------------G----------
-----NWINI---------T---------------NED----------------------
-----------MM-L-------------------------------E-YA---V-----P
-SRCALEY-F--------------------------NF----P----------------T
SM------Y-------TIS---------C-----------------LL-E----------
---------TI------I----L--------V-LAA-S-------AN-L----GN-----
D----A-L-F---L-----NI----------------------T---------L------
------H------V----C--------------G--------E--IN-----I----L--
---R---------I--H---------F---------------F-----------------
---N------------F-------------------------------------------
----------------------D-------------------------------------
---------------VT---------------S-------------------------P-
------------------------------------------------------------
--------------------------------------------RIH-------------
--------D-------R------------------F-------N----------A----L
---------------------IQ----R--------H-QE---------------LI---
--------------T-------------------L--------A----------------
----REL---A-----D----LIS---------FV--------L-------------L--
---V-----E--LFII--------S------------I--------IL---------C--
---M-TG----FQ-----------------F------------I-------------F--
---AL-KA-N-----N----T-----------A--------M-------IG-NS------
----------------------L----M-----L----------Q-------II-----I
---------------------LT----L----T-LY-------SFI--GN----------
--------YLKSE-------------------------------------M---------
E---------E------IGLS-----------------I--------Y-Q--S----AW-
----------------Y------S------F----P-------------RK-L-------
-V-----K-N-V----------------IFILLQ----TK--Y----PIA---L-Q--A-
-G----NYI-V---V--NL-----S----------------TYVS--------I---LR-
TSF-SYLSV---L-----R-----------I-M-L-----E-------------------
-----------
>CfOr85
------------------------------------------------------------
-M--------------------------------------VS--------------ERWK
-----------------EDI-----------------------A-Y--------------
------------------AM---------------VP----------------F-KL-I-
-----------------------------T-----W---------------------PIG
----------------------V---------------------PLQV--------Y---
-------NI-----YS-L------------------L-----RCIV--------G-----
------TCCA------------SL-----I---A---------------IL-PS-M----
-----------E------L------YM------------G-C-----T------------
---------D----------V---------EQ----NV---------------------V
C-LT-S-----IC------SG-L----------------------L-G-------V-L--
----------KT---VW----------F----------------R------------IY-
---------A---N----------S----------LI-----N------N----------
---Y-N--S-----------A---------------VND-Y------L----T-------
----------N---D---------N-----T-----KE----------R----E-----I
------------------------------------MR---------R---------HA-
FI--------G--R------------------I------LC-------Y-SM--------
----M------------G------------------------F-----S-YI-S-C-V--
-M------------Y-A----I--------------------NPF---------------
-L-H------------------------FDQ------------------V----------
-----NQINI---------T---------------NQD----------------------
-----------II-L-------------------------------E-YA---V-----P
-SRCALQY-F--------------------------NF----P----------------T
SM------Y-------KIS---------I-----------------LV-E----------
---------TV------I----V--------I-LAT-T-------AN-I----GN-----
D----V-L-F---L-----NI----------------------T---------L------
------H------V----C--------------G--------Q--VN-----I----L--
---R---------I--H---------F---------------F-----------------
---N------------F-------------------------------------------
----------------------D-------------------------------------
---------------VK---------------S-------------------------P-
------------------------------------------------------------
--------------------------------------------RIY-------------
--------N-------R------------------F-------N----------A----L
---------------------IQ----R--------H-QD---------------LI---
--------------R-------------------L--------A----------------
----REL---V-----K----LIS---------FV--------L-------------L--
---I-----E--LSII--------T------------M--------SL---------C--
---M-IG----FQ-----------------F------------I-------------F--
---AL-KI-N-----N----T-----------V--------M-------IG-KS------
----------------------L----A-----V----------L-------SV-----F
---------------------LT--Q-L----S-LY-------SFI--GN----------
--------YLKSE-------------------------------------M---------
E---------E------IGLS-----------------I--------Y-Q--S----AC-
----------------Y------N------F----P-------------RK-L-------
-T-----K-N-V----------------IFVLMQ----TK--Y----PVA---L-Q--A-
-G----NFI-A---V--NL-----S----------------TYLS--------I---LK-
TSF-SYLSV---L-----R-----------I-I-L-----E--V----------------
-----------
>CfOr86
------------------------------------------------------------
-M--------------------------------------AS--------------ERWK
-----------------DDI-----------------------A-Y--------------
------------------AM---------------IP----------------F-KL-I-
-----------------------------T-----W---------------------PIG
----------------------S----------W----------PLQV--------Y---
-------DM-----YS-L------------------L-----RCGL--------G-----
------TCCA------------SL-----I---V---------------IL-SS-M----
-----------E------L------YM------------G-C-----T------------
---------D----------V---------EQ----NI---------------------V
C-LT-T-----IC------CG-L----------------------L-G-------V-L--
----------KI---TW----------F----------------R------------IY-
---------A---N----------S----------LI-----N------N----------
---Y-N--S-----------A---------------LND-Y------Q----T-------
----------I---D---------N-----T-----KE----------R----D-----I
------------------------------------MR---------K---------HA-
FI--------G--R------------------I------LC-------Y-SM--------
----L------------G------------------------F-----S-YS-S-C-V--
-I------------Y-A----I--------------------NPF---------------
-L-H------------------------YDQ------------------D----------
-----NRINI---------T---------------NED----------------------
-----------IM-L-------------------------------E-YA---I-----P
-SRCALEY-F--------------------------NF----P----------------T
NM------Y-------KIS---------I-----------------LV-E----------
---------TV------L----V--------I-LAT-T-------AN-I----GN-----
D----V-L-F---L-----NI----------------------T---------L------
------H------V----C--------------G--------Q--VN-----I----L--
---R---------M--H---------F---------------F-----------------
---N------------F-------------------------------------------
----------------------D-------------------------------------
---------------VK---------------S-------------------------P-
------------------------------------------------------------
--------------------------------------------RIY-------------
--------N-------R------------------F-------N----------A----L
---------------------IQ----R--------H-QD---------------LI---
--------------M-------------------L--------A----------------
----REL---V-----D----LIS---------FV--------L-------------L--
---I-----E--LFII--------T------------I--------LL---------C--
---M-IG----FQ-----------------F------------I-------------F--
---AL-KI-N-----N----T-----------I--------M-------IG-KS------
----------------------L----M-----V----------L-------SV-----F
---------------------LT--Q-L----S-LY-------SFI--GN----------
--------YLKSE-------------------------------------M---------
E---------E------IGLS-----------------I--------Y-Q--S----AW-
----------------Y------N------F----P-------------RK-L-------
-T-----K-N-V----------------IFVLMQ----TK--Y----PVA---L-Q--A-
-G----NYI-V---V--NL-----S----------------TYLS--------I---LK-
TSF-SYLSV---L-----R-----------I-I-L-----E--V----------------
-----------
>CfOr88
------------------------------------------------------------
-----------------------------------------S--------------ERWK
-----------------NDI-----------------------A-Y--------------
------------------AM---------------TP----------------F-KL-I-
-----------------------------S-----W---------------------PIG
----------------------V----------W----------PLQV--------Y---
-------DI-----YS-L------------------L-----RCAL--------G-----
------TFCA------------SL-----V---A---------------IL-PF-M----
-----------E------L------YM------------G-C-----T------------
---------D----------I---------EQ----NL---------------------D
C-LT-L-----IC------CG-F----------------------L-G-------V-L--
----------KT---TW----------F----------------R------------IY-
---------A---N----------S----------LI-----N------N----------
---Y-D--S-----------A---------------LND-Y------L----T-------
----------I---D---------N-----I-----KE----------R----A-----I
------------------------------------MR---------K---------HA-
FI--------G--R------------------I------LC-------Y-FL--------
----L------------G------------------------F-----S-YF-S-C-L--
-M------------Y-A----I--------------------IPF---------------
-L-D------------------------YEQ------------------D----------
-----NRINI---------T---------------NRD----------------------
-----------VV-L-------------------------------K-YT---V-----P
-SRCALEY-L--------------------------NF----S----------------P
SM------H-------KIS---------C-----------------LV-E----------
---------AF------I----M--------I-MGT-S-------AN-P----GN-----
D----A-L-F---F-----NI----------------------A---------L------
------H------V----C--------------G--------Q--IN-----I----L--
---K---------I--H---------F---------------A-----------------
---N------------F-------------------------------------------
----------------------D-------------------------------------
---------------VK---------------S-------------------------P-
------------------------------------------------------------
--------------------------------------------QIY-------------
--------D-------R------------------F-------N----------V----L
---------------------IQ----R--------H-RY---------------LI---
--------------M-------------------L--------A----------------
----REL---A-----D----LIS---------LV--------L-------------L--
---M-----E--LFII--------S------------L--------LL---------C--
---I-IG----FQ-----------------L------------I-------------L--
---AL-KI-N-----N----T-----------V--------I-------VG-KS------
----------------------L----M-----I----------L-------ST-----F
---------------------LT--Q-L----M-LY-------SFI--GN----------
--------YLKSE-------------------------------------M---------
E---------E------IGLS-----------------I--------Y-Q--S----AW-
----------------Y------N------F----P-------------GK-L-------
-A-----R-N-I----------------IFILMQ----TK--Y----PVA---L-Q--A-
-G----NFI-I---V--NL-----S----------------TYVS--------I---LK-
TSF-SYLSV---L-----R-----------I-I-L-------------------------
-----------
>CfOr89
------------------------------------------------------------
-M--------------------------------------AS--------------ERWK
-----------------DDI-----------------------A-Y--------------
------------------AM---------------TP----------------F-KL-I-
-----------------------------S-----W---------------------PIG
----------------------V----------W----------PLQV--------Y---
-------NF-----HS-L------------------L-----RSIL--------S-----
------ICFA------------VF-----V---V---------------TL-PF-I----
-----------E------M------YM------------G-C-----T------------
---------N----------A---------GQ----NV---------------------D
C-IM-L-----SC------SG-T----------------------L-A-------V-L--
----------KI---LW----------F----------------R------------IY-
---------A---N----------N----------LI-----N------N----------
---Y-K--S-----------A---------------LND-Y------L----T-------
----------I---E---------D-----I-----EE----------R----T-----I
------------------------------------MR---------K---------HA-
FA--------A--R------------------I------VS-------F-PL--------
----L------------C------------------------F-----S-YF-C-C-I--
-V------------Y-T----L--------------------TPF---------------
-M-N------------------------HDE------------------N----------
-----NQ-NV---------T---------------AED----------------------
-----------IV-L-------------------------------E-YP---I-----P
-SKCTMKY-L--------------------------HA----P----------------I
NM------Y-------KIF---------V-----------------II-Q----------
---------AI------S----L--------L-TVT-N-------AN-I----GN-----
D----A-L-F---I-----NI----------------------T---------L------
------H------I----C--------------G--------Q--VK-----I----L--
---K---------T--H---------F---------------A-----------------
---N------------L-------------------------------------------
----------------------D-------------------------------------
---------------VA---------------C-------------------------P-
------------------------------------------------------------
--------------------------------------------QIC-------------
--------D-------D------------------F-------N----------K----L
---------------------IQ----R--------H-IY---------------LI---
--------------G-------------------M--------I----------------
----RKL---A-----D----VIS---------FI--------L-------------L--
---V-----E--LFII--------S------------V--------CL---------C--
---I-MG----FQ-----------------F------------I-------------I--
---AL-KN-R-----D----T-----------V--------M-------MG-QS------
----------------------L----M-----A----------Q-------TV-----F
---------------------LI--T-L----S-VY-------SYI--GR----------
--------YLKSQ-------------------------------------M---------
E---------D------IGHS-----------------I--------Y-Q--N----AW-
----------------Y------E------F----P-------------VK-L-------
-M-----R-N-L----------------VFIFMQ----TE--G----PAM---F-Q--A-
-G----NFI-A---I--NL-----S----------------TLVN--------I---LK-
TSF-SYLSV---L-----R-----------I-M-V-----D--T----------------
-----------
>CfOr90
------------------------------------------------------------
-M--------------------------------------AS--------------KRWE
-----------------DDI-----------------------A-Y--------------
------------------AM---------------TP----------------I-KL-V-
-----------------------------T-----W---------------------PIG
----------------------V----------W----------PLQV--------Y---
-------NF-----YS-L------------------L-----RSIV--------S-----
------VFLS------------AT-----V---M---------------FL-PP-I----
-----------E------I------YM------------G-C-----A------------
---------N----------A---------ER----TV---------------------D
C-LM-L-----SF------SG-L----------------------L-A-------V-L--
----------KI---TF----------Y----------------R------------IY-
---------A---N----------N----------LI-----N------N----------
---Y-K--S-----------A---------------VND-Y------M----T-------
----------I---D---------N-----A-----KE----------R----D-----I
------------------------------------MR---------K---------HV-
FL--------S--R------------------I------AS-------F-PL--------
----L------------F------------------------C-----S-YY-S-C-I--
-A------------Y-T----L--------------------VPF---------------
-M-N------------------------HGE------------------I----------
-----NQ-NV---------T---------------DEN----------------------
-----------IM-L-------------------------------E-YP---V-----P
-SKCAMKY-F--------------------------HV----P----------------I
SM------H-------KIF---------V-----------------II-Q----------
---------GI------A----L--------V-AVT-N-------AN-K----GN-----
D----A-L-F---I-----NI----------------------T---------L------
------H------V----C--------------G--------Q--MK-----I----L--
---R---------S--H---------F---------------A-----------------
---N------------L-------------------------------------------
----------------------D-------------------------------------
---------------VT---------------S-------------------------P-
------------------------------------------------------------
--------------------------------------------QIY-------------
--------D-------N------------------F-------K----------K----L
---------------------IQ----R--------H-IY---------------LI---
--------------G-------------------L--------I----------------
----RKI---I-----D----VIN---------YT--------L-------------L--
---L-----E--LLIT--------S------------I--------CL---------C--
---T-MG----FQ-----------------F------------L-------------I--
---AM-KE-K-----D----T-----------A--------K-------MG-QS------
----------------------L----M-----I----------Q-------IV-----Y
---------------------LV--S-L----T-GY-------SFI--GR----------
--------YIKSQ-------------------------------------M---------
E---------D------IGYS-----------------I--------Y-Q--I----AW-
----------------Y------E------F----P-------------MK-L-------
-M-----R-N-L----------------VFIFMQ----AE--G----PAM---L-Q--A-
-G----NFV-V---V--NL-----S----------------TLVN--------I---LK-
TSF-SYLSV---L-----R-----------I-M-L-----E--I----------------
-----------
>CfOr91
------------------------------------------------------------
-M--------------------------------------AS--------------ERWK
-----------------DDI-----------------------A-Y--------------
------------------AM---------------TP----------------I-KL-I-
-----------------------------T-----W---------------------PIG
----------------------V----------W----------PLQV--------Y---
-------NF-----YS-I------------------L-----RSIF--------G-----
------ICLS------------GI-----V---M---------------IL-PP-I----
-----------E------V------YM------------G-C-----T------------
---------N----------A---------EK----SV---------------------D
S-IM-F-----TF------AG-L----------------------L-G-------V-L--
----------KT---IW----------F----------------R------------IY-
---------A---N----------N----------LI-----N------N----------
---Y-K--S-----------A---------------VKD-Y------I----A-------
----------I---K---------N-----V-----EE----------R----I-----I
------------------------------------MR---------K---------HV-
FM--------S--R------------------I------AS-------F-PL--------
----L------------F------------------------C-----S-YY-A-A-V--
-V------------F-T----L--------------------TAL---------------
MM-N------------------------HDE-----------------------------
------R-NV---------T---------------DEN----------------------
-----------MM-L-------------------------------E-YP---L-----P
-SKCTLKY-F--------------------------HA----P----------------T
SM------Y-------KIF---------F-----------------II-Q----------
---------SM------S----L--------I-IVS-N-------CN-K----GS-----
D----A-L-F---I-----NI----------------------I---------L------
------H------I----C--------------G--------Q--MK-----I----L--
---R---------S--H---------F---------------A-----------------
---N------------V-------------------------------------------
----------------------D-------------------------------------
---------------AT---------------N-------------------------S-
------------------------------------------------------------
--------------------------------------------QIY-------------
--------D-------R------------------F-------K----------K----L
---------------------IQ----R--------H-IY---------------LI---
--------------E-------------------M--------T----------------
----RKL---V-----D----VMS---------FI--------L-------------L--
---L-----E--LFIT--------S------------I--------CL---------C--
---V-MG----FQ-----------------F------------I-------------V--
---AL-KE-K-----D----V-----------V--------K-------MA-QS------
----------------------L----M-----V----------Q-------IV-----F
---------------------LV--T-L----S-VY-------SFI--GR----------
--------YLKSQ-------------------------------------M---------
E---------D------IGYS-----------------I--------Y-Q--I----AW-
----------------Y------E------F----P-------------MK-L-------
-T-----R-N-L----------------VFIFMQ----TE--G----PAM---L-Q--A-
-G----NFI-V---V--NL-----S----------------TLVN--------V---LK-
TSF-SYLSV---L-----R-----------I-M-L-----D--T----------------
-----------
>CfOr92
------------------------------------------------------------
--------------------------------------------------------MGWK
-----------------DEV-----------------------A-Y--------------
------------------AM---------------TP----------------L-KI-L-
-----------------------------T-----V---------------------PIG
----------------------G----------W----------PLQE--------Y---
-------NK-----FA-L------------------A-----RHIL--------S-----
------ICGL------------SV-----V---V---------------IV-QA-L----
-----------E------L------YY------------N-C-----T------------
---------G----------A---------NA----NL---------------------D
A-LT-L-----LA------CG-I----------------------L-A-------L-L--
----------KI---IW----------F----------------R------------IY-
---------A---D----------N----------LI-----C------N----------
---Y-S--S-----------A---------------MND-Y------L----A-------
----------I---D---------T-----E-----QK----------R----A-----V
------------------------------------IQ---------K---------HA-
SW--------G--R------------------M------IS-------I-IA--------
----L------------L------------------------I-----T-YV-D-S-L--
-I------------F-I----V--------------------GHA---------------
SV-SSE-------------------------------------------E----------
-----GKINI---------T---------------ILG----------------------
-----------HQ-A-------------------------------G-YA---V-----P
-STCTLAH-F--------------------------HI----S----------------K
ST------Y-------LVI---------F-----------------ML-E----------
---------YI------Y----L--------M-IMC-T-------SN-H----GS-----
D----S-L-F---L-----HI----------------------T---------L------
------H------I----C--------------G--------Q--LK-----I----L--
---K---------T--S---------F---------------I-----------------
---N------------F-------------------------------------------
----------------------D-------------------------------------
---------------VT---------------S-------------------------P-
------------------------------------------------------------
--------------------------------------------DVY-------------
--------K-------R------------------F-------K----------Q----L
---------------------IL----R--------H-DH---------------LI---
--------------R-------------------M--------A----------------
----RKL---A-----E----IVS---------FV--------L-------------V--
---V-----Q--LFIS--------S------------M--------LI---------C--
---I-VG----FQ-----------------F------------I-------------V--
---AL-TT-S-----D----F-----------S--------M-------MS-KS------
----------------------F----M-----V----------L-------SA-----F
---------------------LA--Q-L----T-VY-------SIV--GD----------
--------YLKTQ-------------------------------------M---------
E---------E------VAQS-----------------V--------Y-Q--C----AW-
----------------Y------N------L----P-------------VK-L-------
-T-----R-N-I----------------AFIMMW----NQ--F----PIK---L-Q--A-
-G----NFI-V---V--DL-----E----------------SYMS--------I---LK-
TSA-SYLSV---L-----H-----------V-M-M-----N--T----------------
-----------
>CfOr94
------------------------------------------------------------
-M--------------------------------------AN--------------ERWK
-----------------NDI-----------------------A-Y--------------
------------------AM---------------TP----------------F-KL-L-
-----------------------------T-----W---------------------PIG
----------------------V----------W----------PLQV--------Y---
-------NV-----YS-L------------------I-----RCVL--------A-----
------TCCM------------SI-----I---V---------------IL-PT-M----
-----------E------I------QM------------G-C-----T------------
---------D----------A---------EQ----NI---------------------D
S-IM-L-----IF------CG-V----------------------L-G-------V-L--
----------KT---IC----------F----------------R------------IY-
---------A---E----------N----------LT-----N------N----------
---Y-G--S-----------A---------------RND-Y------L----T-------
----------I---K---------N-----T-----EH----------R----A-----I
------------------------------------MR---------R---------HA-
FI--------G--R------------------V------LS-------C-FM--------
----V------------C------------------------F-----S-YF-S-V-T--
-L------------Y-S----L--------------------IPL---------------
-L-G------------------------DEE------------------D----------
-----KQINI---------T----------------ED----------------------
-----------VV-L-------------------------------E-YP---M-----P
-SRCALEY-F--------------------------SV----P----------------E
SL------Y-------RII---------C-----------------LF-E----------
---------FI------V----L--------V-LTC-T-------CN-H----GN-----
D----S-L-F---L-----NI----------------------T---------L------
------H------V----C--------------G--------Q--VK-----I----L--
---K---------A--S---------F---------------I-----------------
---D------------F-------------------------------------------
----------------------D-------------------------------------
---------------VS---------------S-------------------------S-
------------------------------------------------------------
--------------------------------------------QVY-------------
--------D-------R------------------F-------N----------A----L
---------------------IQ----R--------N-SY---------------LI---
--------------E-------------------M--------A----------------
----KEL---A-----D----AIS---------LV--------L-------------V--
---I-----Q--LFLS--------S------------I--------LL---------C--
---I-MG----FQ-----------------F------------I-------------L--
---AL-KM-N-----D----V-----------V--------M-------MG-KS------
----------------------F----M-----V----------L-------CT-----F
---------------------LT--Q-L----T-VY-------SFV--GD----------
--------YLKSQ-------------------------------------M---------
E---------E------VGLF-----------------I--------Y-Q--S----VW-
----------------Y------D------L----P-------------GK-L-------
-S-----K-N-L----------------IFIIMR----AQ--S----PVK---L-Q--A-
-G----NFI-V---V--NL-----A----------------TYMS--------I---LK-
TSI-SYLSV---L-----R-----------V-M-V-----E--T----------------
-----------
>CfOr95
------------------------------------------------------------
--------------------------------------------------------KRWK
-----------------DDV-----------------------A-Y--------------
------------------AM---------------TP----------------F-KL-I-
-----------------------------T-----L---------------------LIR
----------------------V----------W----------PLQI--------Y---
-------DI-----YS-L------------------L-----CCIL--------G-----
------TVCA------------SL-----I---V---------------IL-PS-M----
-----------E------L------YM------------S-C-----T------------
---------D----------V---------EQ----NT---------------------D
C-LM-L-----IC------CG-L----------------------L-S-------V-L--
----------KT---TW----------F----------------R------------IY-
---------A---N----------S----------LIINYNSI------N----------
---Y-N--S-----------A---------------LRD-Y------L----M-------
----------I---D---------N-----T-----KE----------R----D-----I
------------------------------------MQ---------K---------HA-
FI--------G--K------------------I------LC-------S-SL--------
----L------------V------------------------F-----A-YF-S-C-L--
-X------------Y-G----I--------------------IPF---------------
-L-N------------------------YNQ------------------S----------
-----NRI-I---------T---------------NRN----------------------
-----------TI-L-------------------------------K-YT---V-----P
-SRCALEY-F--------------------------NF----P----------------T
SM------Y-------RFS---------C-----------------LV-E----------
---------TD------IF-IEI--------I-LCN-S-------KS-MHFPKGN-----
D----A-M-F---L-----NF----------------------T---------L------
------H------V----C--------------G--------Q--VN-----I----L--
---K---------T--H---------F---------------L-----------------
---N------------F-------------------------------------------
----------------------D-------------------------------------
---------------DT---------------S-------------------------P-
------------------------------------------------------------
--------------------------------------------RIH-------------
--------D-------R------------------F-------N----------V----L
---------------------IQ----R--------H-RY---------------LI---
--------------M-------------------L--------I----------------
----RKL---V-----D----LIS---------FV--------L-------------V--
---I-----E--LFLI--------S------------I--------LL---------C--
---I-MG----FQ-----------------L------------I-------------L--
---AL-KV-N-----N----T-----------V--------M-------VG-KS------
----------------------F----M-----V----------L-------SG-----I
---------------------LT--Q-I----T-LY-------XFI--GN----------
--------YLKTE-------------------------------------M---------
E---------E------IGLS-----------------I--------Y-Q--S----AW-
----------------Y------N------F----P-------------RK-V-------
-A-----R-N-V----------------IFILMQ----TK--A----PIA---L-Q--A-
-G----NFI-V---I--NL-----S----------------THVN--------I---LK-
TSF-SYLSV---L-----R-----------I-M-L-----E-------------------
-----------
>CfOr96
------------------------------------------------------------
-M--------------------------------------TN--------------ERWK
-----------------DDI-----------------------A-Y--------------
------------------AM---------------TP----------------F-KL-I-
-----------------------------T-----W---------------------PIG
----------------------V----------W----------PLQV--------Y---
-------DI-----YS-L------------------L-----RCAL--------G-----
------TFCA------------SL-----I---V---------------IL-PS-M----
-----------E------M------YL------------G-C-----T------------
---------D----------V---------NQ----NV---------------------D
C-LM-M-----IC------AG-M----------------------L-C-------V-L--
----------KI---TW----------F----------------R------------IY-
---------P---N----------S----------LI-----I------N----------
---Y-N--S-----------A---------------LND-Y------L----T-------
----------I---D---------N-----T-----KD----------R----D-----I
------------------------------------MR---------R---------HA-
FI--------S--R------------------A------LF-------S-SL--------
----F------------A------------------------M-----D-YF-C-C-L--
-I------------Y-G----I--------------------IPI---------------
-L-D------------------------YDI------------------N----------
-----NRSNI---------T---------------NED----------------------
-----------AT-L-------------------------------E-YV---I-----P
-SRCALEY-F--------------------------NF----P----------------T
SM------Y-------KMC---------C-----------------LV-E----------
---------TA------V----M--------I-LAT-T-------AN-I----GN-----
D----A-L-F---L-----NI----------------------T---------L------
------H------V----C--------------G--------Q--VN-----I----L--
---R---------I--H---------F---------------I-----------------
---N------------F-------------------------------------------
----------------------D-------------------------------------
---------------VT---------------S-------------------------P-
------------------------------------------------------------
--------------------------------------------QIC-------------
--------D-------R------------------F-------N----------A----L
---------------------IQ----R--------H-QD---------------LI---
--------------S-------------------L--------T----------------
----REL---A-----D----LIS---------FV--------L-------------L--
---I-----E--LFII--------S------------I--------LL---------C--
---I-MG----FE-----------------L------------I-------------L--
---AL-KA-N-----N----T-----------I--------M-------VG-NK------
----------------------L----F-----A----------L-------SG-----F
---------------------LT--Q-L----A-LY-------SFI--GN----------
--------YLKSE-------------------------------------M---------
E---------E------IGLS-----------------I--------Y-Q--S----TW-
----------------Y------N------F----P-------------KK-L-------
-A-----R-N-V----------------IFILMQ----TK--S----PVA---L-Q--A-
-G----NFI-V---I--NL-----S----------------TYVS--------I---LK-
TSF-SYLSV---L-----R-----------I-I-L-----E--V----------------
-----------
>CfOr97
------------------------------------------------------------
-M--------------------------------------AR--------------ERWK
-----------------DDI-----------------------A-Y--------------
------------------AM---------------TP----------------F-KL-I-
-----------------------------T-----W---------------------PIG
----------------------Y-------------------------------------
--------I-----VT-L------------------A-----KTTM--------------
----------------------NF-----M---L---------------IM-QR-P----
-----------V------E------NL------------D-L-----T------------
---------E----------X---------EE-----I---------------------K
I-LL-L----------------L----------------------L-L-------I-F--
----------DN---TI----------F---------------GE------------MF-
---------L---S----------T----------FC--Y--I------N----------
---Y-N--S-----------A---------------LND-Y------L----T-------
----------I---N---------N-----T-----KD----------R----D-----I
------------------------------------MR---------K---------HA-
FI--------G--R------------------I------LF-------S-SL--------
----F------------A------------------------M-----A-YL-C-C-L--
-I------------Y-G----I--------------------IPI---------------
-L-D--------------------------------------------IN----------
-----NQINV---------T---------------NED----------------------
-----------TT-L-------------------------------E-YV---I-----P
-SRCALEY-F--------------------------NF----P----------------P
SM------Y-------KIW---------C-----------------LV-E----------
---------TV------V----M--------I-LAT-T-------AN-I----GN-----
D----V-L-F---L-----NI----------------------I---------L------
------H------V----C--------------G--------Q--VN-----I----L--
---R---------I--H---------F---------------I-----------------
---N------------F-------------------------------------------
----------------------D-------------------------------------
---------------VT---------------S-------------------------P-
------------------------------------------------------------
--------------------------------------------RIY-------------
--------D-------R------------------F-------N----------A----L
---------------------IQ----R--------H-QD---------------LI---
--------------S-------------------L--------T----------------
----KEL---A-----D----LIS---------FV--------L-------------L--
---I-----E--LFII--------S------------I--------LL---------C--
---I-MG----FE-----------------L------------I-------------L--
---AL-KA-N-----N----T-----------I--------M-------VG-NN------
----------------------L----I-----A----------L-------SG-----F
---------------------LT--Q-L----T-LY-------SFI--GN----------
--------YLKSE-------------------------------------M---------
E---------E------IGLS-----------------I--------Y-Q--S----TW-
----------------Y------S------F----P-------------KK-L-------
-A-----R-N-V----------------IFILMQ----TK--S----PVE---L-Q--A-
-G----NFI-A---I--NL-----S----------------TYVS--------I---LK-
TSF-SYLSV---L-----R-----------I-I-L-----E-------------------
-----------
>CfOr98
------------------------------------------------------------
-M--------------------------------------AR--------------ERWK
-----------------DDI-----------------------A-Y--------------
------------------AM---------------TP----------------F-KL-I-
-----------------------------T-----W---------------------LIG
----------------------V----------W----------PLQV--------Y---
-------DI-----YS-L------------------L-----RSVL--------G-----
------TFCA------------SL-----I---V---------------IL-PS-M----
-----------E------I------YM------------G-C-----T------------
---------D----------V---------EQ----NI---------------------D
C-LM-I-----IC------CG-I----------------------L-G-------A-L--
----------KI---TW----------F----------------R------------IY-
---------A---N----------S----------LI-----I------N----------
---Y-N--S-----------A---------------LND-Y------L----T-------
----------I---D---------N-----T-----KD----------R----N-----I
------------------------------------MR---------K---------HA-
FI--------G--R------------------I------LC-------S-SL--------
----L------------A------------------------I-----A-YF-C-C-L--
-T------------Y-G----I--------------------VPI---------------
-L-D------------------------YDI------------------N----------
-----NRINI---------T---------------NED----------------------
-----------AT-L-------------------------------E-YV---I-----P
-SRCALEY-F--------------------------NF----P----------------T
SI------Y-------KIC---------C-----------------LV-E----------
---------TV------I----M--------I-LAT-T-------AN-L----GN-----
D----V-L-F---L-----NI----------------------T---------L------
------H------V----C--------------G--------Q--VN-----I----L--
---K---------I--H---------F---------------I-----------------
---N------------F-------------------------------------------
----------------------D-------------------------------------
---------------VT---------------S-------------------------P-
------------------------------------------------------------
--------------------------------------------RIY-------------
--------T-------R------------------F-------N----------A----L
---------------------IQ----R--------H-QD---------------LI---
--------------T-------------------L--------A----------------
----REL---S-----D----LIS---------FV--------L-------------L--
---I-----E--LFII--------S------------I--------LL---------C--
---I-MG----FQ-----------------L------------I-------------L--
---AL-KV-N-----N----T-----------V--------M-------IG-KS------
----------------------L----M-----A----------L-------SG-----V
---------------------LT--Q-L----T-LY-------SFI--GN----------
--------YLKSE-------------------------------------M---------
E---------E------IGIS-----------------I--------Y-Q--S----AW-
----------------Y------S------F----P-------------RK-L-------
-T-----K-N-V----------------VFILTR----IK--S----PVT---L-Q--A-
-G----NFM-I---V--NL-----S----------------TYVS--------I---LK-
TSF-SYLSV---L-----R-----------I-M-L-------------------------
-----------
>CfOr99
------------------------------------------------------------
-M--------------------------------------AS--------------ERWK
-----------------DDI-----------------------A-Y--------------
------------------AM---------------TP----------------F-KL-I-
-----------------------------T-----W---------------------PLG
----------------------V----------W----------PLQV--------Y---
-------NI-----YS-L------------------L-----RCVL--------C-----
------IFCA------------CL-----V---A---------------IL-PS-M----
-----------E------I------YM------------G-C-----T------------
---------D----------V---------GQ----NI---------------------D
C-LM-L-----IC------CG-F----------------------L-G-------V-L--
----------KM---TW----------F----------------R------------IY-
---------A---N----------S----------LI-----I------N----------
---Y-N--S-----------A---------------LRD-Y------Q----M-------
----------N---D---------D-----T-----KE----------R----D-----I
------------------------------------MR---------K---------HA-
FI--------G--R------------------T------IF-------S-SL--------
----L------------I------------------------F-----A-YF-G-C-L--
-M------------F-G----I--------------------VPI---------------
-L-N------------------------YNI------------------S----------
-----NRINM---------T---------------NED----------------------
-----------IT-L-------------------------------E-YI---I-----P
-SRCTLKY-----------------------------F----P----------------T
SM------Y-------KIF---------C-----------------LV-E----------
---------TV------L----V--------M-LAS-T-------IN-F----GN-----
D----A-L-F---L-----NI----------------------T---------L------
------H------V----C--------------G--------Q--IK-----I----L--
---R---------I--R---------F---------------I-----------------
---N------------F-------------------------------------------
----------------------D-------------------------------------
---------------DT---------------N-------------------------L-
------------------------------------------------------------
--------------------------------------------RIC-------------
--------D-------R------------------F-------N----------A----L
---------------------IE----R--------H-RY---------------LI---
--------------T-------------------L--------T----------------
----REL---A-----N----LTS---------FV--------L-------------L--
---I-----E--LFII--------S------------I--------LL---------C--
---I-MG----FL-----------------F------------I-------------F--
---AL-KV-K-----N----I-----------T--------M-------VG-KS------
----------------------L----V-----A----------L-------SL-----F
---------------------LL--Q-L----S-LY-------SFI--GN----------
--------YLKSE-------------------------------------M---------
E---------E------IGIS-----------------I--------Y-Q--S----TW-
----------------Y------R------F----P-------------RT-L-------
-T-----K-N-V----------------IFILMQ----IK--S----PVT---L-Q--A-
-G----NFI-I---I--NL-----S----------------TYVS--------I---LK-
TSF-SYLSV---L-----R-----------I-M-L-----G--V----------------
-----------
>CfOr100
------------------------------------------------------------
-M--------------------------------------AS--------------ERWK
-----------------DDI-----------------------A-Y--------------
------------------AM---------------TP----------------L-KL-I-
-----------------------------T-----W---------------------PIG
----------------------V----------W----------PLQV--------Y---
-------NI-----YS-L------------------L-----RCVL--------C-----
------TFCA------------CL-----V---A---------------IL-PS-L----
-----------E------I------YM------------G-C-----T------------
---------D----------V---------GQ----NI---------------------D
C-LM-L-----IC------CG-F----------------------L-G-------V-L--
----------KT---TW----------F----------------R------------IY-
---------A---N----------S----------LI-----I------N----------
---Y-N--S-----------A---------------LRD-Y------Q----T-------
----------I---D---------D-----T-----KE----------R----D-----I
------------------------------------MR---------K---------HA-
FI--------G--R------------------T------IF-------S-SL--------
----L------------I------------------------F-----A-YF-G-C-L--
-M------------F-G----I--------------------VPI---------------
-L-N------------------------YNM------------------S----------
-----NQINM---------T---------------NED----------------------
-----------MT-L-------------------------------E-YV---I-----P
-SRCALKY-----------------------------F----P----------------T
SM------Y-------TIF---------C-----------------LI-E----------
---------TV------L----I--------T-LAS-T-------TN-F----GN-----
D----A-L-F---L-----NI----------------------T---------L------
------H------V----C--------------G--------Q--IK-----I----L--
---R---------I--R---------F---------------I-----------------
---N------------F-------------------------------------------
----------------------D-------------------------------------
---------------DT---------------S-------------------------P-
------------------------------------------------------------
--------------------------------------------RIC-------------
--------D-------R------------------F-------N----------A----L
---------------------IE----R--------H-RY---------------LI---
--------------T-------------------L--------T----------------
----REL---A-----N----LIS---------FV--------L-------------Q--
---I-----Q--LFII--------S------------I--------LL---------C--
---I-MG----FQ-----------------F------------I-------------Y--
---AL-KV-N-----D----T-----------A--------M-------IG-KS------
----------------------L----V-----V----------Q-------IL-----F
---------------------LT--Q-L----T-LY-------SFI--GN----------
--------YLKSE-------------------------------------M---------
E---------E------IGLS-----------------I--------Y-Q--S----TW-
----------------Y------N------F----P-------------KK-L-------
-A-----R-N-V----------------NFILLQ----TK--S----PIA---L-Q--A-
-G----NFI-V---I--NL-----S----------------TYVS--------I---LK-
SSF-SYLSV---L-----R-----------I-T-L-----G--V----------------
-----------
>CfOr101
------------------------------------------------------------
-M--------------------------------------TN--------------ERWK
-----------------DDI-----------------------A-Y--------------
------------------AM---------------TP----------------F-KL-I-
-----------------------------T-----W---------------------PIG
----------------------V----------W----------PLQV--------Y---
-------DI-----YS-L------------------L-----RCAL--------S-----
------TFCA------------SL-----V---V---------------IL-PS-M----
-----------E------I------YM------------G-C-----I------------
---------D----------L---------KQ----NI---------------------D
C-LM-L-----IC------CG-F----------------------L-G-------V-L--
----------KM---TW----------F----------------R------------IY-
---------P---N----------S----------LI-----I------S----------
---Y-N--S-----------A---------------LHD-Y------Q----T-------
----------I---D---------D-----I-----KE----------R----D-----I
------------------------------------MR---------K---------HA-
FI--------G--R------------------I------IS-------S-FL--------
----L------------S------------------------M-----A-YF-C-C-L--
-T------------Y-G----I--------------------ISI---------------
-L-D------------------------YNI------------------N----------
-----NRINV---------T---------------NED----------------------
-----------TT-L-------------------------------E-YV---I-----P
-SRCVLEY-F--------------------------NF----P----------------T
SM------Y-------KIC---------C-----------------LV-E----------
---------TA------I----I--------I-LVS-T-------AN-I----GN-----
D----A-L-F---F-----NI----------------------T---------L------
------H------I----C--------------G--------Q--VN-----I----L--
---R---------I--H---------F---------------I-----------------
---N------------F-------------------------------------------
----------------------D-------------------------------------
---------------VT---------------N-------------------------P-
------------------------------------------------------------
--------------------------------------------RIY-------------
--------D-------R------------------F-------N----------A----L
---------------------IQ----R--------H-QD---------------LI---
--------------S-------------------L--------T----------------
----RDL---A-----D----LMS---------FV--------F-------------L--
---I-----E--LFII--------S------------I--------LL---------C--
---I-MG----FE-----------------L------------I-------------L--
---AL-KA-N-----N----I-----------I--------R-------AG-NK------
----------------------L----F-----G----------L-------SG-----F
---------------------LT--Q-L----T-LY-------SFI--GN----------
--------YLKSE-------------------------------------M---------
E---------E------IALS-----------------I--------Y-Q--S----TW-
----------------Y------N------F----P-------------KK-L-------
-A-----N-D-V----------------IFILMQ----TK--S----AVE---L-Q--A-
-G----NFI-A---I--NL-----S----------------TYVS--------I---LK-
TSF-SYLSV---L-----R-----------I-I-L-----E--V----------------
-----------
>CfOr102
------------------------------------------------------------
------------------------------------------------------------
-------------------S-----------------------E-Y--------------
------------------AH---------------GW----------------N-RY-T-
-----------------------------M-----M---------------------FMG
----------------------I----------W----------P--------EN-K---
-------N------------FDRASS-Y--------------KAVV--------P-----
------ILTM------------FC-----F---I---------------CA-PQ-S----
--------A--N------L------LFI-----W-------------D------------
---------D----------F---------DL----VI---------------------E
N-LSMA-----NI------TI-T----------------------I-S-------M-L--
----------KT----A----------I----------------F------------WS-
---------K---G----------R---S------MK-----I------L----------
---I-S--S-----------M---------------KKD-W------N----M-------
--------TVD-------------K-----R-----E-----------R----K-----I
------------------------------------MS---------D---------IA-
KI--------T--R------------------N------LS-------I-RS--------
----T------------I------------------------M-----A-EI-V-V-I--
-A------------Y-V----TY-------------------------------------
-----------------------------R-----------------YIV----------
-----I---------------------------------------------RYTG-----
--------R--Q--L--L----F-----------------------R-AY---F-----P
---------Y------N------VS-----------NS----P----------------S
--------Y-------ELT---------F-----------------FA-Q----------
---------II------A----C--------M-YAA-V-------TY-A----AV-----
D----T-F-I---A-----TL----------------------V---------L------
------H------T----C--------------G--------Q--LA-----N----L--
---R---------Q--E---------L---------------I-----------------
---N------------L-------------------------------------------
------------------------------------------------------------
------------------------------------------------------------
---------------------------------------------H--------------
------------------NC-----------TKT---------R-FQ-------------
--------T-------K------------------L-------R----------K----I
---------------------VR----K--------H-EY---------------LN---
--------------S-------------------F--------A----------------
----ETI---E-----D----CFN---------MM--------L-------------L--
---I-----Q--MVGC--------S------------L--------QL---------C--
---F-QC----LQ-----------------A------------F-M--------------
---AI-I--G-----E----I-----------N--------E--FLAFQII-FL------
----------------------M----I-----Y----------V-------VY-----I
---------------------LL--Q-L----Y-LY-------CYI--GE----------
--------RLLVE-------------------------------------S---------
T---------K------IAYA-----------------A--------Y-D--C----SW-
----------------Y------N------L----S-------------AY-E-------
-A-----K-S-L----------------IIIMCR----AQ--S----PLQ---I-T--A-
-G----RFC-S---F--NR-----E----------------LFSE--------V---LK-
KSV-TYMSC---L-----Y-----------A-I-N-----S--L----------------
-----------
>CfOr103
------------------------------------------------------------
------------------------------------------------------------
-------------------L-----------------------H-Y--------------
------------------AF---------------TL----------------S-RQ-C-
-----------------------------M-----R---------------------IVG
----------------------I----------W----------P--------DL-----
--------------------DVPLNV-CRRP----KI-----AFIF--------A-----
------TCIM------------TL-----Y---V---------------LI-PQ-V----
--------L--N------L------LRT-----S-------------G------------
----K----S----------V---------SQ----MV---------------------E
L-FVAP-----NI------TF------------------------M-A-------I-C--
----------KL----I----------I----------------T------------KY-
---------H---G----------D---K------LR-----I------L----------
---I-A--S-----------S---------------MTD-L------M----T-------
--------SKN-------------N-----W-----E-----------R----N-----T
------------------------------------ML---------N---------LV-
RT--------G--R------------------K------IS-------I-TY--------
----F------------V------------------------I-----A-IA-I-I-I--
-F------------A-C----YI-------------------------------------
-----------------------------R-----------------LEN----------
-----VFQNI------------------------------------------HQP-----
-------RR--Y--L--V----Y-----------------------R-FD---Y------
-----------------------IQ-----------KS----P----------------N
--------Y-------EIT---------C-----------------FI-Q----------
---------IC------G----A--------I-YAI-F-------GN-Y----SV-----
D----S-F-I---S-----IL----------------------L---------L------
------H------I----C--------------A--------Q--LI-----N----L--
---R---------T--A---------L---------------N-----------------
---N------------L-------------------------------------------
------------------------------------------------------------
---------------IN---------------K-------------------------L-
-------------------------------------------N-N--------------
------------------KP-----------ISS---------SKFK-------------
--------K-------G------------------L-------A----------A----I
---------------------IV----R--------H-EY---------------LI---
--------------R-------------------N--------V----------------
----KTI---N-----D----CYS---------SV--------L-------------C--
---I-----H--VLCG--------S------------F--------QL---------C--
---L-VA----FQ-----------------T------------S-T--------------
---MI-AD-N-----S-------------------------N--VHLIKII-FL------
----------------------A----I-----Y----------I-------SF-----I
---------------------LT--Q-L----Y-VY-------CYA--AE----------
--------RLLME-------------------------------------S---------
T---------N------MAFG-----------------M--------Y-E--C----KW-
----------------Y------N------I----P-------------AK-D-------
-A-----K-D-L----------------MLIVYQ----SA--I----SLK---L-T--A-
-G----IFG-N---F--SM-----E----------------LFGI--------A---IK-
TTM-GYLSA---L-----L-----------T-I---------------------------
-----------
>CfOr104
------------------------------------------------------------
------------------------------------------------------------
-------------------L-----------------------N-Y--------------
------------------AL---------------QL----------------S-RQ-C-
-----------------------------L-----R---------------------LIG
----------------------V----------W----------P--------DP-----
--------------------HISLSD-FRRI----RI-----RFII--------A-----
------ICAV------------SI-----Y---I---------------FT-PQ-A----
--------I--N------L------IRA-----W-------------G------------
---------N----------V---------NR----MM---------------------E
C-FVAA-----NF------SM------------------------M-A-------I-S--
----------KL----V----------V----------------T------------KY-
---------H---G----------K---K------LR-----T------L----------
---I-A--S-----------I---------------MTD-W------M----T-------
--------SNN-------------N-----S-----E-----------R----N-----K
------------------------------------IL---------K---------LG-
KN--------S--K------------------N------LS-------F-GY--------
----F------------I------------------------A-----T-VG-T-T-M--
-L------------A-V----YV-------------------------------------
-----------------------------R-----------------LEG----------
-----VFRNI------------------------------------------HKP-----
-------RR--H--L--P----Y-----------------------R-FD---Y------
-----------------------IQ-----------KT----P----------------N
--------Y-------EIT---------C-----------------FI-Q----------
---------IC------G----G--------I-YTI-F-------GN-Y----SV-----
D----N-F-I---S-----IL----------------------I---------L------
------H------I----C--------------A--------Q--LI-----N----L--
---Q---------T--T---------L---------------N-----------------
---N------------L-------------------------------------------
------------------------------------------------------------
---------------VD---------------K-------------------------L-
-------------------------------------------K-N--------------
------------------NP-----------ASS---------SKFR-------------
--------K-------G------------------L-------T----------A----I
---------------------II----R--------H-EH---------------LI---
--------------R-------------------S--------A----------------
----KTI---D-----D----CYS---------TV--------L-------------V--
---I-----H--MMGA--------S------------F--------QL---------C--
---L-VT----FQ-----------------I------------F-T--------------
---MI-TD-N-----S-------------------------D--FSPIRTI-YL------
----------------------I----F-----F----------V-------SL-----V
---------------------LM--Q-L----Y-IY-------CYA--SE----------
--------RLLTE-------------------------------------N---------
I---------N------MAHT-----------------A--------Y-D--C----NW-
----------------Y------N------I----L-------------AK-D-------
-A-----R-D-L----------------MFIVYR----SM--I----PLK---L-S--A-
-G----IFG-N---F--SL-----E----------------LFGI--------A---IK-
TSM-GYLSA---L-----L-----------T-I-R-----E-------------------
-----------
>CfOr105
------------------------------------------------------------
------------------------------------------------------------
-------------------L-----------------------S-Y--------------
------------------AF---------------TM----------------S-RQ-C-
-----------------------------L-----W---------------------LLG
----------------------V----------W----------P--------DP-----
--------------------QVSLNI-FR-P----NI-----RFMI--------V-----
------TCIL------------SL-----Y---V---------------IV-PQ-L----
--------T--N------M------IRA-----W-------------G------------
---------D----------V---------GR----MI---------------------E
Y-VASA-----NF------GL------------------------M-A-------L-C--
----------KL----V----------A----------------T------------WY-
---------H---G----------E---T------LR-----T------L----------
---M-T--S-----------I---------------VTD-W------R----I-------
--------SRN-------------N-----W-----E-----------R----D-----A
------------------------------------ML---------N---------IA-
RR--------G--R------------------S------LS-------F-KC--------
----C------------L------------------------A-----A-TC-T-V-T--
-F------------Y-V----SF-------------------------------------
-----------------------------N-----------------LIK----------
-----FYRNM------------------------------------------YLP-----
-------QR--S--L--V----Y-----------------------R-FA---Y-----P
---------Y------N------IQ-----------KS----P----------------N
--------Y-------EIT---------F-----------------FI-Q----------
---------LS------G----G--------V-YSA-I-------IN-C----SV-----
D----C-F-I---S-----IL----------------------L---------L------
------H------V----C--------------A--------Q--LI-----N----L--
---R---------T--T---------L---------------N-----------------
---N------------L-------------------------------------------
------------------------------------------------------------
---------------VS---------------E-------------------------L-
-------------------------------------------A-N--------------
------------------RS-----------ISS---------SKFK-------------
--------E-------G------------------L-------T----------A----I
---------------------AI----R--------H-QH---------------LI---
--------------R-------------------Y--------A----------------
----XTS---D-----E----IKRY--------KY--------L-------------F--
---S-----NSSLIMK--------Y------------L--------NI---------K--
---F-NI----F------------------------------------------------
---MI-TD-K-----L-------------------------D--ISVIKIT-FL------
----------------------T----F-----Y----------I-------TL-----V
---------------------LT--H-L----Y-IY-------CYS--AE----------
--------RLLTE-------------------------------------S---------
T---------N------IAYG-----------------V--------Y-E--C----KW-
----------------Y------N------I----P-------------AK-D-------
-A-----K-I-L----------------MFIVHG----ST--I----PLK---L-T--A-
-G----KFG-V---F--SI-----E----------------MFGT--------T---VK-
TSM-GYLSA---L-----L-----------T-M-K-----D-------------------
-----------
>CfOr106
------------------------------------------------------------
------------------------------------------------------------
-------------------L-----------------------N-Y--------------
------------------AF---------------TT----------------S-RQ-C-
-----------------------------M-----R---------------------LLG
----------------------I----------W----------P--------DP-----
--------------------NVPLNV-FHRS----KV-----GFML--------A-----
------MCIM------------SL-----Y---V---------------FT-PQ-V----
--------I--N------V------IRA-----W-------------G------------
---------N----------V---------SR----MV---------------------E
F-FVAA-----NF------SL------------------------M-A-------L-C--
----------KL----I----------I----------------T------------RY-
---------H---G----------E---K------LR-----M------I----------
---I-A--S-----------I---------------MTD-W------M----T-------
--------SKS-------------Q-----L-----E-----------Q----K-----T
------------------------------------ML---------K---------LA-
RS--------G--R------------------S------LS-------F-GY--------
----F------------V------------------------I-----V-IG-T-L-I--
-A------------A-Y----YA-------------------------------------
-----------------------------H-----------------IGS----------
-----IFRNI------------------------------------------HQS-----
-------RR--Y--L--I----Y-----------------------R-FD---Y------
-----------------------IQ-----------KS----P----------------N
--------Y-------EIT---------Y-----------------FI-Q----------
---------LC------G----G--------T-YAI-F-------SN-Y----SV-----
D----S-F-I---S-----IL----------------------L---------L------
------H------M----C--------------A--------Q--LI-----N----L--
---R---------T--T---------L---------------N-----------------
---N------------L-------------------------------------------
------------------------------------------------------------
---------------ID---------------E-------------------------L-
-------------------------------------------N-N--------------
------------------KP-----------ISS---------WTFR-------------
--------K-------G------------------L-------A----------A----I
---------------------II----R--------H-EY---------------LI---
--------------R-------------------R--------T----------------
----KTI---D-----D----CYS---------PV--------L-------------F--
---V-----H--MLSA--------T------------F--------QL---------C--
---L-VT----FQ-----------------I------------F-T--------------
---MI-TD-N-----L-------------------------D--VSFIKIM-FF------
----------------------A----F-----Y----------I-------LL-----V
---------------------LI--Q-L----Y-IY-------CYA--AE----------
--------RLLTE-------------------------------------S---------
T---------N------MAYG-----------------V--------Y-G--C----KW-
----------------Y------N------I----S-------------AK-N-------
-A-----K-D-L----------------MFIVYR----SA--I----SLK---L-T--A-
-G----KFG-N---F--SL-----E----------------LFGI--------A---VK-
TSM-GYLSA---L-----L-----------T-I-R-----E-------------------
-----------
>CfOr107
------------------------------------------------------------
------------------------------------------------------------
-------------------L-----------------------N-Y--------------
------------------AF---------------TT----------------S-RQ-C-
-----------------------------M-----R---------------------LLG
----------------------I----------W----------P--------DP-----
--------------------NVPLNV-FRRP----KI-----EFML--------A-----
------TCIM------------SV-----Y---V---------------FT-PQ-I----
--------I--N------T------IRA-----W-------------G------------
---------N----------I---------SR----VV---------------------E
L-FVTA-----NF------SM------------------------M-S-------I-G--
----------KM----I----------I----------------T------------RY-
---------H---G----------E---K------LR-----L------L----------
---I-S--S-----------M---------------MTD-W------M----T-------
--------STS-------------N-----W-----E-----------R----N-----I
------------------------------------ML---------K---------LA-
KT--------G--R------------------R------LN-------F-GY--------
----F------------I------------------------A-----A-IG-T-I-T--
-F------------A-F----YV-------------------------------------
-----------------------------R-----------------LEN----------
-----VLQTM------------------------------------------HQP-----
-------RR--Y--L--P----Y-----------------------R-FD---Y------
-----------------------IQ-----------KS----P----------------N
--------Y-------EIT---------T-----------------FI-Q----------
---------IC------G----G--------A-YAV-L-------GN-Y----SV-----
D----S-F-I---S-----IL----------------------L---------L------
------H------I----C--------------A--------Q--LI-----N----L--
---Q---------I--T---------L---------------N-----------------
---N------------L-------------------------------------------
------------------------------------------------------------
---------------ID---------------K-------------------------L-
-------------------------------------------D-N--------------
------------------KS-----------ISS---------LTFR-------------
--------K-------G------------------L-------T----------A----I
---------------------II----R--------H-EH---------------LI---
--------------R-------------------I--------L----------------
----GYW---Y-----S----CVS---------VI--------I-------------Y--
---------H--IMYY--------F------------T--------IL---------L--
---L-IK----KY-----------------Y------------F-Q--------------
---MI-TD-N-----F-------------------------N--ISIIKVI-FL------
----------------------T----I-----Y----------I-------FL-----V
---------------------LT--Q-L----Y-VY-------CYA--AE----------
--------TLSTE-------------------------------------S---------
I---------N------MAFG-----------------V--------Y-N--C----KW-
----------------Y------N------I----P-------------AK-D-------
-A-----K-D-L----------------MFIVYR----SV--I----SLK---L-T--A-
-G----IFG-N---F--SV-----E----------------LFGI--------A---VK-
TSM-GYLSA---L-----L-----------T-I-R-----E-------------------
-----------
>CfOr108
------------------------------------------------------------
------------------------------------------------------------
-------------------L-----------------------S-Y--------------
------------------AF---------------AL----------------S-RQ-C-
-----------------------------L-----R---------------------MLG
----------------------V----------W----------P--------DP-----
--------------------CIPLSN-FRRP----SI-----RFIT--------V-----
------TCIL------------SL-----Y---V---------------IM-PQ-L----
--------T--N------M------IRA-----W-------------G------------
---------N----------V---------IH----MV---------------------E
Y-IASA-----NF------SL------------------------M-A-------L-S--
----------KL----I----------A----------------T------------WY-
---------H---S----------E---T------LR-----T------L----------
---M-T--S-----------V---------------MID-W------V----N-------
--------SWN-------------N-----P-----E-----------R----N-----T
------------------------------------ML---------R---------LA-
RR--------G--R------------------S------LS-------S-RY--------
----Y------------A------------------------F-----A-TI-T-V-S--
-F------------Y-M----CF-------------------------------------
-----------------------------N-----------------LLK----------
-----FYRNI------------------------------------------HQP-----
-------QR--R--L--V----Y-----------------------H-FV---Y-----P
---------Y------N------SQ-----------KS----P----------------N
--------Y-------EIT---------F-----------------II-Q----------
---------LC------G----G--------L-CTA-L-------IN-C----TV-----
D----S-F-I---S-----TL----------------------L---------L------
------H------I----C--------------A--------Q--LI-----N----L--
---R---------M--A---------L---------------N-----------------
---N------------L-------------------------------------------
------------------------------------------------------------
---------------VD---------------E-------------------------L-
-------------------------------------------A-N--------------
------------------KS-----------ISS---------SKFK-------------
--------E-------G------------------L-------T----------A----I
---------------------AI----R--------H-IH---------------LI---
--------------R-------------------D--------A----------------
----RTI---D-----N----CYS---------AV--------L-------------F--
---A-----H--MLAA--------T------------F--------QL---------C--
---F-ET----FQ-----------------V------------Y-T--------------
---II-TD-K-----L-------------------------D--VSTFKMA-FL------
----------------------L----F-----Y----------V-------IL-----V
---------------------LT--Q-L----Y-IY-------CYS--AE----------
--------RLLTE-------------------------------------S---------
S---------G------MAHC-----------------V--------Y-E--C----KW-
----------------Y------N------I----P-------------AK-D-------
-A-----K-N-L----------------IFIVHG----SS--I----ALK---L-T--A-
-G----KFG-N---F--SM-----E----------------MFGT--------T---VK-
TAM-GYLSM---L-----V-----------T-I-K-----D-------------------
-----------
>CfOr109
------------------------------------------------------------
------------------------------------------------------------
-------------------L-----------------------S-Y--------------
------------------AF---------------AL----------------S-RQ-C-
-----------------------------L-----R---------------------MLG
----------------------I----------W----------P--------DP-----
--------------------CIPLND-FHRP----SI-----RFII--------V-----
------TCIL------------SL-----Y---V---------------IM-PQ-L----
--------T--N------M------IRA-----W-------------G------------
---------N----------V---------IH----MV---------------------E
Y-IASA-----NF------SL------------------------M-A-------L-S--
----------KL----I----------A----------------T------------WY-
---------H---S----------K---T------LR-----T------L----------
---M-T--S-----------V---------------MID-W------I----N-------
--------STN-------------S-----P-----E-----------R----N-----M
------------------------------------ML---------R---------LA-
RR--------G--R------------------S------LS-------S-RY--------
----Y------------A------------------------L-----A-TT-G-V-L--
-F------------Y-I----CL-------------------------------------
-----------------------------N-----------------LLK----------
-----FYRNI------------------------------------------HQP-----
-------QR--R--L--V----Y-----------------------H-FV---Y-----P
---------Y------N------SQ-----------KS----P----------------N
--------Y-------EIT---------F-----------------VI-Q----------
---------LC------G----G--------L-CTG-L-------IN-C----TV-----
D----S-F-I---S-----IL----------------------L---------L------
------H------V----C--------------A--------Q--LI-----N----L--
---R---------T--A---------L---------------N-----------------
---N------------L-------------------------------------------
------------------------------------------------------------
---------------VD---------------E-------------------------L-
-------------------------------------------A-N--------------
------------------KS-----------ISS---------SKFK-------------
--------E-------G------------------L-------A----------A----I
---------------------AI----R--------H-KH---------------LI---
--------------R-------------------D--------A----------------
----KTI---D-----N----CYS---------AV--------L-------------F--
---V-----H--MLAA--------T------------F--------QL---------C--
---F-ET----FQ-----------------V------------Y-T--------------
---II-TD-K-----L-------------------------D--VSAFKMA-FL------
----------------------L----F-----Y----------V-------IL-----V
---------------------LT--Q-L----Y-IY-------CYS--AE----------
--------RLLTE-------------------------------------S---------
S---------G------MAHC-----------------V--------Y-E--C----KW-
----------------Y------N------I----P-------------AK-D-------
-A-----K-N-L----------------IFIVHG----SS--I----ALK---L-T--A-
-G----KFG-I---F--SM-----E----------------MFG----------------
------------------------------------------------------------
-----------
>CfOr110
------------------------------------------------------------
------------------------------------------------------------
-------------------L-----------------------S-Y--------------
------------------AF---------------AL----------------S-RQ-C-
-----------------------------L-----R---------------------MLG
----------------------I----------W----------P--------DP-----
--------------------CIPLND-FHRP----SI-----RFII--------V-----
------TCIL------------SL-----Y---V---------------IM-PQ-L----
--------T--N------M------IRA-----W-------------G------------
---------N----------V---------IH----MV---------------------E
Y-IASA-----NF------SL------------------------M-A-------L-S--
----------KL----I----------A----------------T------------WY-
---------H---S----------E---T------LQ-----I------L----------
---M-T--S-----------V---------------MHD-W------I----K-------
--------STN-------------N-----S-----E-----------R----N-----T
------------------------------------ML---------K---------LA-
RR--------G--R------------------S------LS-------F-RC--------
----Y------------A------------------------F-----V-II-T-L-S--
-F------------Y-M----CF-------------------------------------
-----------------------------N-----------------LLK----------
-----FYRSI------------------------------------------YQP-----
-------QR--R--L--V----Y-----------------------H-FV---Y-----P
---------Y------N------SQ-----------KS----P----------------N
--------Y-------EIT---------F-----------------II-Q----------
---------LC------G----G--------L-CTA-L-------IN-C----TV-----
D----S-F-I---S-----TL----------------------L---------L------
------H------I----C--------------A--------Q--LI-----N----L--
---R---------M--A---------L---------------N-----------------
---N------------L-------------------------------------------
------------------------------------------------------------
---------------VD---------------E-------------------------L-
-------------------------------------------A-N--------------
------------------KS-----------ISS---------SKFK-------------
--------E-------G------------------L-------T----------A----I
---------------------AI----R--------H-IH---------------LI---
--------------R-------------------D--------A----------------
----KTI---D-----N----CYS---------AV--------L-------------F--
---V-----H--MLAA--------T------------F--------QL---------C--
---F-ET----FQ-----------------V------------Y-T--------------
---II-TD-K-----L-------------------------D--VPAFKMA-FL------
----------------------L----F-----Y----------V-------IV-----V
---------------------LT--Q-L----Y-IY-------CYS--AE----------
--------RLLTE-------------------------------------S---------
S---------G------MAHC-----------------V--------Y-E--C----KW-
----------------Y------N------I----P-------------VK-D-------
-A-----K-N-L----------------IFIIYG----SS--I----VLK---L-T--A-
-G----KFG-I---F--SM-----E----------------MFGA--------T---VK-
TAM-GYLSM---L-----L-----------T-V-K-----D-------------------
-----------
>CfOr111
------------------------------------------------------------
------------------------------------------------------------
-------------------F-----------------------E-W--------------
------------------AT---------------HL----------------I-RL-M-
-----------------------------L-----N---------------------PIG
----------------------I----------W----------P--------KT-Y---
-------KS------V---YDKFLAD-L--------------RAIS--------A-----
------FIFL------------IF-----V---G---------------AI-PS-I----
--------H--S------L------VKV-----W-------------S------------
---------D----------M---------IL----II---------------------D
N-LQ-F-----TL------PL-L----------------------T-A-------T-I--
----------KL----V----------I----------------I------------WW-
---------K---Q----------K---NINLIFYLV-----T------I----------
---I-N--M-----------I---------------FED-W------M----K-------
--------ANT-------------D-----K-----E-----------L----K-----I
------------------------------------MI---------K---------RA-
RS--------I--R------------------I------LT-------M-IA--------
----Y------------I------------------------C-----V-FL-G-V-G--
-L------------I-V----TL--------------------PC---------------
-F-GKS-V---------------------R------------------------------
-----YIKNV---------T-----------------D----------------S-----
-------VK--I--L--P----L-----------------------Q-TD---Y-----F
---------Y------D------KN-----------RS----P----------------Y
--------F-------ECT---------F-----------------VA-Q----------
---------IF------M----A--------L-ICA-V-------CY-S----GV-----
D----N-L-L---G-----LF----------------------I---------F------
------H------L----C--------------G--------Q--ME-----N----L--
---R---------E--K---------L---------------I-----------------
---N--------------------------------------------------------
------------------------------------------------------------
---------------IG---------------Q-------------------------F-
-------------------------------------------N-S--------------
---------------------------------------------FN-------------
--------D-------D------------------L-------V----------F----I
---------------------VK----D--------HXIR---------------II---
--------------K--------------------------C-F----------------
----DII---E-----R----TFT---------LL--------L-------------L--
---G-----L--LFYF--------S------------T--------LL---------Y--
---L-YG----FL-----------------I------------I-K--------------
---IF--T-E-----G----------------N--------E--MSTFRII-LL------
----------------------V----D-----I--------------------------
--------------------------------C-AY-------FAV--GE----------
--------ILVTQ-------------------------------------C---------
K---------N------IHQA-----------------A--------Y-E--F----EC-
----------------Y------N------L----I-------------PK-E-------
-V-----K-T-C----------------ILIMIR----AN--K----PLY---I-T--G-
-G----KMF-P---I--TM-----S----------------MFCS--------L---IK-
TSA-GYMLV---L-----L-----------A-----------------------------
-----------
>CfOr112
------------------------------------------------------------
------------------------------------------------------------
-------------------F-----------------------E-W--------------
------------------AT---------------KL----------------N-RF-A-
-----------------------------L-----N---------------------IVG
----------------------L----------W----------P--------KV-D---
-------EN------A---CDRFLSD-L--------------RMIF--------S-----
------VLLI------------LF-----V---G---------------II-PA-I----
--------Y--S------L------MRT-----W-------------D------------
---------D----------M---------MA----II---------------------D
N-LQ-F-----TL------PL-L----------------------I-A-------I-I--
----------KL----V----------V----------------V------------WW-
---------K---K----------I---D------LT-----L------A----------
---L-N--M-----------I---------------ADD-W------L----K-------
--------AKS-------------K-----K-----E-----------Q----D-----V
------------------------------------MI---------K---------CS-
RI--------A--R------------------T------IL-------I-FG--------
----Y------------I------------------------F-----M-VL-G-L-N--
-L------------I-V----FL--------------------PC---------------
-F-GTS-L---------------------R------------------------------
-----YVTNI---------T-----------------D----------------P-----
-------VK--I--L--P----L-----------------------P-TY---Y-----F
---------Y------D------KD-----------QS----P----------------F
--------Y-------ELT---------F-----------------MA-Q----------
---------VL------L----L--------I-VAS-V-------SY-I----SV-----
D----N-L-L---G-----LL----------------------V---------F------
------H------L----C--------------G--------Q--ME-----N----L--
---K---------E--R---------L---------------I-----------------
---N--------------------------------------------------------
------------------------------------------------------------
---------------MR---------------Q-------------------------Y-
-------------------------------------------K-T--------------
---------------------------------------------FY-------------
--------D-------G------------------L-------T----------F----I
---------------------VQ----D--------H-IR---------------LI---
--------------K--------------------------Y-F----------------
----VII---E-----D----TFT---------LL--------L-------------F--
---G-----L--LLYL--------G------------T--------IF---------C--
---L-YG----FL-----------------L------------V-T--------------
---VL--T-E-----K----------------K--------E--MSMIRLI-YL------
----------------------I----A-----A----------M-------LS-----I
---------------------CG--H-M----C-LH-------CIV--GE----------
--------ILITQ-------------------------------------C---------
E---------G------IYDA-----------------A--------Y-D--Y----EW-
----------------Y------T------L----E-------------PK-K-------
-A-----R-T-L----------------ILIMIR----TN--K----PLY---I-T--A-
-G----KIF-P---M--TL-----S----------------MFCN--------V------
------------------------------------------------------------
-----------
>CfOr113
------------------------------------------------------------
------------------------------------------------------------
-------------------Y-----------------------E-W--------------
------------------SI---------------KL----------------N-RT-C-
-----------------------------L-----R---------------------MLG
----------------------I----------W----------P--------KN-K---
-------ES------K---RQKLITN-V--------------RVIV--------M-----
------LNIG------------IW-----F---C---------------II-PS-V----
--------Y--S------L------FKV-----W-------------G------------
---------D----------L---------ML----MI---------------------D
N-LQ-C-----TL------QF-M----------------------M-A-------M-I--
----------KF----F----------I----------------M------------WQ-
---------K---K----------T---D------II-----P------L----------
---L-N--M-----------I---------------KHD-W------L----K-------
--------PKA-------------V-----Q-----E-----------R----N-----V
------------------------------------MM---------K---------RV-
KF--------A--S------------------K------LT-------I-FG--------
----Y------------F------------------------T-----T-MM-S-C-L--
-L------------F-T----VL--------------------PV---------------
-F-GVS-M---------------------R------------------------------
-----YLTNK---------T-----------------D----------------P-----
-------GR--L--M--P----L-----------------------Q-TY---Y-----F
---------Y------D------RD-----------ES----P----------------F
--------Y-------EIT---------Y-----------------AL-Q----------
---------TI------S----I--------C-MFA-A-------AY-T----GT-----
D----C-F-L---S-----LL----------------------V---------F------
------H------V----C--------------S--------Q--LE-----N----L--
---K---------I--R---------V---------------I-----------------
---D--------------------------------------------------------
------------------------------------------------------------
---------------LD---------------R-------------------------F-
-------------------------------------------N-N--------------
---------------------------------------------FE-------------
--------N-------V------------------L-------P----------N----I
---------------------IQ----D--------H-LR---------------LI---
--------------R----------------------------L----------------
----SCL---D-----N----VKD---------FF-------------------------
------------LFYF--------A------------Y--------YI---------KL-
---F-YR----IS-----------------F------------L-Q--------------
---MI--T-Q-----R----------------G--------D--VSVLRLT-FI------
----------------------M----T-----V----------F-------IN-----M
---------------------FA--H-T----C-LY-------CAV--GE----------
--------ILVAQ-------------------------------------C---------
E---------G------VYEA-----------------A--------C-E--L----KW-
----------------Y------M------M----E-------------PK-K-------
-A-----R-N-L----------------LIILIC----TN--K----PMY---L-T--A-
-G----KMF-P---M--TM-----A----------------TLCN--------L---LK-
TSG-GYISV---L-----L-----------A-H-R-------------------------
-----------
>CfOr114
------------------------------------------------------------
------------------------------------------------------------
-------------------Y-----------------------K-W--------------
------------------CI---------------KL----------------N-RM-C-
-----------------------------L-----K---------------------MLG
----------------------I----------W----------P--------KN-K---
-------ET------K---WEKLMTN-M--------------RVII--------L-----
------LNIG------------IW-----V---C---------------IV-PG-V----
--------Y--S------L------VKI-----W-------------G------------
---------D----------I---------MS----VI---------------------D
N-LQ-Y-----TL------PC-V----------------------I-G-------T-I--
----------KF----F----------I----------------L------------WQ-
---------K---K----------K---D------IL-----P------L----------
---L-N--M-----------I---------------KHD-W------L----E-------
--------PKT-------------M-----Q-----E-----------R----S-----V
------------------------------------MI---------K---------RA-
RL--------A--C------------------M------FT-------I-FG--------
----Y------------F------------------------I-----M-FM-S-F-F--
-L------------F-T----IL--------------------PV---------------
-F-GLS-L---------------------R------------------------------
-----YLTNK---------T-----------------D----------------P-----
-------GR--L--V--P----L-----------------------Q-TY---Y-----F
---------Y------E------RD-----------KS----P----------------L
--------Y-------EIT---------Y-----------------AL-Q----------
---------TI------G----I--------S-IVA-A-------AY-T----GT-----
D----C-F-L---S-----LL----------------------V---------F------
------H------V----C--------------G--------Q--LE-----N----L--
---K---------M--H---------I---------------I-----------------
---N--------------------------------------------------------
------------------------------------------------------------
---------------LD---------------K-------------------------C-
-------------------------------------------N-N--------------
---------------------------------------------FE-------------
--------S-------V------------------L-------S----------R----S
---------------------IQ----N--------H-IR---------------LI---
--------------R--------------------------S-I----------------
----NII---D-----N----IFT---------LI--------L-------------L--
---G-----A--LFYF--------S------------I--------LF---------A--
---F-YG----FL-----------------F------------C-T--------------
---II--T-Q-----H----------------D--------N--ISVLRSS-FI------
----------------------M----T-----T----------F-------VN-----S
---------------------FA--H-T----C-LY-------CAV--GE----------
--------ILLAQ-------------------------------------C---------
E---------E------VYKA-----------------A--------C-E--L----KW-
----------------Y------M------M----E-------------PK-K-------
-A-----R-N-L----------------LTIMIC----TN--R----PMY---L-T--A-
-G----KLF-P---M--TM-----A----------------TFCN--------L---LK-
TSG-GYISV---L-----L-----------A-H-R-------------------------
-----------
>CfOr115
------------------------------------------------------------
------------------------------------------------------------
-------------------Y-----------------------E-W--------------
------------------FI---------------TL----------------N-RA-C-
-----------------------------L-----R---------------------LLG
----------------------M----------W----------P--------ET-E---
-------KS------G---RRRWMTD-A--------------RVIV--------I-----
------LIII------------IW-----S---S---------------AI-PT-F----
--------H--S------L------IRI-----W-------------G------------
---------D----------I---------TS----MI---------------------D
N-LQ-Y-----SL------PL-L----------------------I-S-------I-M--
----------KF----V----------L----------------M------------WQ-
---------K---K----------N---A------LI-----P------I----------
---L-K--M-----------I---------------EKD-W------T----R-------
--------LKT-------------E-----K-----E-----------Q----A-----I
------------------------------------MV---------R---------RA-
QT--------A--R------------------L------IM-------I-WG--------
----Y------------F------------------------V-----M-FI-S-F-I--
-L------------V-V----IF--------------------PG---------------
-F-GMS-L---------------------R------------------------------
-----YLTNI---------T-----------------D----------------P-----
-------GR--L--M--P----L-----------------------Q-TY---Y-----L
---------Y------N------VN-----------NS----P----------------F
--------Y-------EMT---------F-----------------VL-Q----------
---------GF------S----L--------M-AAA-P-------IY-T----GT-----
D----T-F-M---G-----FL----------------------I---------F------
------H------V----C--------------G--------Q--LE-----N----L--
---R---------A--R---------I---------------L-----------------
---D--------------------------------------------------------
------------------------------------------------------------
---------------LE-----------------------------------------F-
-------------------------------------------N-R--------------
---------------------------------------------FD-------------
----------------S------------------L-------L----------F----N
---------------------VR----E--------H-IR---------------LI---
--------------R--------------------------S-I----------------
----KII---D-----D----TFT---------LM--------L-------------L--
---G-----L--LVYF--------G------------I--------LF---------A--
---L-YG----YL-----------------F------------E-N--------------
---IM--T-Q-----G----------------R--------N--LSIARLI-YI------
----------------------L----I-----S----------F-------MN-----T
---------------------FT--H-M----C-LY-------CAV--GE----------
--------VLVIQ-------------------------------------C---------
N---------G------IYEA-----------------V--------C-Q--Y----KW-
----------------Y------N------L----K-------------PK-Q-------
-A-----K-N-L----------------LFMMMQ----AK--K----PLY---L-T--A-
-G----KLF-P---M--TM-----T----------------TFCG--------L---LK-
TSG-GYISV---L-----L-----------A-H-R-------------------------
-----------
>CfOr116
------------------------------------------------------------
------------------------------------------------------------
-------------------Y-----------------------E-W--------------
------------------FI---------------TL----------------N-RA-C-
-----------------------------L-----G---------------------LLG
----------------------I----------W----------P--------EIDE---
-------RN------G---QKKWMID-A--------------RVIV--------I-----
------LIIM------------LW-----N---S---------------II-PT-F----
--------H--S------C------IRI-----W-------------G------------
---------D----------I---------TS----MI---------------------D
H-LQ-Y-----CL------PL-L----------------------I-A-------I-I--
----------KF----V----------L----------------M------------WQ-
---------K---K----------N---A------LI-----P------I----------
---L-K--M-----------V---------------KED-W------T----K-------
--------IKT-------------K-----K-----E-----------R----A-----I
------------------------------------MI---------R---------RA-
QT--------A--R------------------L------IM-------I-WG--------
----Y------------F------------------------V-----M-FI-S-F-I--
-A------------L-V----IF--------------------PS---------------
-F-GMS-L---------------------R------------------------------
-----YMTNV---------T-----------------N----------------S-----
-------DR--S--M--F----L-----------------------P-TY---Y-----M
---------Y------N------IN-----------NS----P----------------F
--------Y-------EIT---------L-----------------IL-Q----------
---------GF------S----M--------M-AGA-I-------IY-T----GT-----
D----T-F-M---G-----FL----------------------I---------F------
------H------V----C--------------G--------Q--LE-----N----L--
---R---------A--R---------I---------------L-----------------
---D--------------------------------------------------------
------------------------------------------------------------
---------------ME-----------------------------------------F-
-------------------------------------------N-H--------------
---------------------------------------------FE-------------
-----------------------------------L-------S----------V----N
---------------------AQ----E--------H-IR---------------LI---
--------------R--------------------------S-I----------------
----NTI---D-----D----TFT---------LM--------L-------------L--
---G-----L--LIYF--------G------------I--------VF---------A--
---L-YG----FL-----------------F-----------------------------
---IM--T-Q-----G----------------R--------N--LSIARLI-FI------
----------------------L----I-----S----------S-------MN-----T
---------------------FT--H-M----C-LY-------CAV--GE----------
--------VLVIQ-------------------------------------C---------
N---------G------IYDA-----------------I--------C-Q--Y----KW-
----------------Y------N------L----K-------------PR-Q-------
-A-----R-N-L----------------LFMMIQ----AR--R----PLY---L-T--A-
-G----KIF-P---M--TM-----T----------------TFCG--------L---LK-
TSG-GYISV---L-----L-----------A-Y-R-----N-------------------
-----------
>CfOr118
------------------------------------------------------------
------------------------------------------------------------
-------------------F-----------------------E-W--------------
------------------AV---------------RL----------------N-RF-S-
-----------------------------L-----E---------------------LIG
----------------------L----------W----------P--------DC-I---
-------QT------T---WKRYMCN-L--------------RTLL--------V-----
------FLVV------------LS-----V---I---------------VI-PA-L----
--------H--S------L------IRN-----H-------------S------------
---------D----------I---------ML----VI---------------------D
N-LQ-F-----SL------PM-T----------------------T-C-------L-L--
----------RI----G----------I----------------F------------WW-
---------K---K----------E---A------VA-----P------V----------
---I-D--M-----------I---------------AND-W------M----K-------
--------ARK-------------P-----Q-----E-----------K----M-----T
------------------------------------MI---------A---------KA-
QT--------A--R------------------M------II-------T-FG--------
----Y------------T------------------------F-----M-IS-G-W-I--
-V------------T-V----IL--------------------PM---------------
-L-GYS-V---------------------R------------------------------
-----YLTNI---------T-----------------D----------------P-----
-------GR--P--L--P----V-----------------------Q-TY---Y-----I
---------Y------D------VT-----------KS----P----------------Q
--------Y-------EIT---------F-----------------IF-Q----------
---------AI------A----M--------F-LCI-M-------PY-T----GI-----
D----N-F-L---S-----LL----------------------I---------F------
------H------I----S--------------G--------Q--LD-----I----L--
---S---------N--R---------L---------------M-----------------
---R--------------------------------------------------------
------------------------------------------------------------
---------------LN---------------D-------------------------I-
-------------------------------------------A-N--------------
---------------------------------------------YN-------------
--------D-------I------------------L-------K----------S----C
---------------------VM----D--------H-TR---------------LL---
--------------R--------------------------T-I----------------
----AVV---E-----D----TFN---------II--------L-------------L--
---I-----L--FLYF--------G------------T--------LF---------G--
---C-YG----FV-----------------L------------M-S--------------
---ML--A-D-----G----------------H--------H--LSISYLA-YF------
----------------------L----S-----V----------I-------TN-----T
---------------------FG--H-M----C-LY-------CAV--GE----------
--------ILAAQ-------------------------------------C---------
D---------R------IHYA-----------------V--------Y-C--N----KW-
----------------Y------T------L----D-------------SK-D-------
-A-----R-S-V----------------ILLMAK----SN--K----SFY---L-N--I-
-G----KIF-P---L--TM-----A----------------TFCN--------V------
------------------------------------------------------------
-----------
>CfOr119
------------------------------------------------------------
------------------------------------------------------------
-------------------F-----------------------E-W--------------
------------------AV---------------KL----------------N-RF-S-
-----------------------------L-----R---------------------MIG
----------------------L----------W----------P--------KT-D---
-------NN------V---RKMSVYN-F--------------RPLI--------I-----
------ILML------------TI-----N---A---------------LI-PC-I----
--------H--S------L------IKI-----R-------------T------------
---------N----------I---------ML----LI---------------------E
N-LQ-F-----TL------PT-L----------------------T-C-------I-I--
----------RL----I----------I----------------F------------WW-
---------K---K----------E---A------VI-----W------I----------
---L-N--M-----------V---------------AED-W------L----K-------
--------MKS-------------A-----Q-----E-----------R----K-----V
------------------------------------MI---------K---------KA-
QT--------A--R------------------I------II-------T-CG--------
----Y------------C------------------------M-----M-MT-V-F-I--
-L------------I-T----VL--------------------PI---------------
-S-GIS-M---------------------R-----------------Y-S----------
-----YLSNI---------T-----------------A----------------P-----
-------ST--L--L--P----L-----------------------P-TY---H-----A
---------Y------D------VT-----------RS----P----------------Q
--------Y-------ELT---------F-----------------VL-Q----------
---------TV------S----M--------V-FAT-M-------AY-T----GI-----
D----N-F-L---G-----LL----------------------V---------F------
------H------I----C--------------G--------Q--LE-----I----L--
---R---------N--R---------I---------------E-----------------
---H--------------------------------------------------------
------------------------------------------------------------
---------------LN---------------K-------------------------F-
-------------------------------------------A-D--------------
---------------------------------------------IH-------------
--------Y-------T------------------L-------K----------N----N
---------------------VE----D--------H-TR---------------LL---
--------------K--------------------------A-I----------------
----AVI---E-----N----IFN---------IM--------L-------------L--
---V-----L--FLYF--------G------------I--------LF---------A--
---C-YG----FL-----------------V------------I-N--------------
---LI--E-K-----G----------------N--------N--ISISHLM-YE------
----------------------V----C-----I----------V-------IN-----T
---------------------FS--H-M----C-LY-------CAA--GE----------
--------VLVIQ-------------------------------------Y---------
D---------Q------LHYA-----------------V--------Y-N--Y----NW-
----------------Y------T------L----D-------------PR-N-------
-A-----R-N-L----------------IFLMIR----SS--K----PIY---L-T--A-
-G----KVF-P---M--TM-----A----------------TFCN--------L---IK-
TSA-SYISV---L-----L-----------T-T-K-----T-------------------
-----------
>CfOr120
------------------------------------------------------------
------------------------------------------------------------
-------------------F-----------------------E-W--------------
------------------AV---------------KL----------------N-RI-S-
-----------------------------L-----E---------------------LIG
----------------------L----------W----------P--------QL-E---
-------QN------F---REKLLCN-L--------------RIFV--------A-----
------FLAF------------W----------L---------------LI-PA-I----
--------H--S------L------IRI-----H-------------S------------
---------N----------I---------ML----TI---------------------D
N-LQ-Y-----TL------PL-I----------------------S-S-------I-V--
----------RL----I----------I----------------F------------WW-
---------K---K----------R---A------LV-----I------I----------
---V-N--M-----------I---------------AED-W------L----K-------
--------SKS-------------L-----Y-----E-----------R----N-----V
------------------------------------MI---------K---------WA-
QR--------A--R------------------I------IV-------I-CA--------
----F------------F------------------------V-----M-GI-A-C-V--
-S------------L-V----GT--------------------TI---------------
-F-GKS-M---------------------R------------------------------
-----LTPNI---------T-----------------D----------------P-----
-------GR--P--L--L----L-----------------------Q-SY---Y-----L
---------Y------D------IT-----------KR----P----------------Q
--------Y-------EIT---------L-----------------MF-Q----------
---------II------S----L--------F-IVI-I-------PY-T----GI-----
D----T-F-L---G-----LL----------------------V---------F------
------H------I----C--------------G--------Q--LD-----I----L--
---K---------N--R---------L---------------V-----------------
---H--------------------------------------------------------
------------------------------------------------------------
---------------LH---------------E-------------------------Q-
-------------------------------------------K-N--------------
---------------------------------------------FS-------------
--------D-------I------------------L-------K----------D----S
---------------------VM----C--------H-IR---------------LL---
--------------R--------------------------YPV----------------
----GIV---E-----D----AYN---------II--------L-------------L--
---V-----L--LLYF--------A------------I--------LF---------A--
---F-QG----FL-----------------L------------V-N--------------
---LF--D-E-----E----------------D-----------IPTIRLS-IL------
----------------------L----V-----G----------I-------TN-----I
---------------------FI--H-M----C-LY-------CAI--GE----------
--------ILMTR-------------------------------------Y---------
D---------A------IHYA-----------------L--------Y-N--N----EW-
----------------Y------F------L----D-------------PR-E-------
-A-----K-D-L----------------ILFMIK----TG--V----PVY---F-T--A-
-G----KIF-P---M--TI-----A----------------MFCS--------L---LK-
TSA-GYISF---L-----L-----------T-T-R-----S-------------------
-----------
>CfOr121
------------------------------------------------------------
------------------------------------------------------------
-------------------F-----------------------E-R--------------
------------------AV---------------KL----------------N-RI-S-
-----------------------------L-----G---------------------LMG
----------------------L----------W----------P--------TT-R---
-------QN------S---REKLMCN-L--------------RVLV--------I-----
------FLVI------------IT-----S---L---------------LI-PS-V----
--------Y--S------L------IIT-----H-------------S------------
---------D----------L---------MQ----VV---------------------D
N-LQ-F-----IV------PT-V----------------------N-S-------V-I--
----------KI----M----------I----------------F------------WW-
---------K---K----------K---A------IA-----T------I----------
---I-N--M-----------M---------------IED-W------L----R-------
--------SKS-------------T-----K-----E-----------R----N-----A
------------------------------------MV---------R---------NA-
VI--------A--R------------------A------II-------A-FA--------
----Y------------C------------------------L-----M-GL-A-Y-V--
-F------------I-I----VL--------------------PI---------------
-F-GIS-I---------------------R------------------------------
-----CLTNI---------T-----------------D----------------A-----
-------GR--S--M--P----I-----------------------Q-TY---Y-----I
---------Y------D------VT-----------KT----P----------------Q
--------Y-------ELT---------Y-----------------IM-I----------
---------SI------S----V--------F-CAM-T-------CY-A----GI-----
D----N-F-L---G-----LV----------------------V---------F------
------H------I----C--------------G--------Q--LD-----F----L--
---R---------H--R---------F---------------L-----------------
---R--------------------------------------------------------
------------------------------------------------------------
---------------MN---------------K-------------------------F-
-------------------------------------------M-N--------------
---------------------------------------------FH-------------
--------T-------I------------------L-------K----------S----C
---------------------VR----D--------H-MR---------------LL---
--------------R--------------------------A-I----------------
----AVV---E-----D----IYN---------II--------F-------------L--
---A-----L--FLCF--------G------------L--------LF---------S--
---F-YG----FL-----------------I------------I-N--------------
---LL--A-K-----E----------------N--------D--VSITRLV-YL------
----------------------I----S-----N----------V-------IN-----I
---------------------FG--H-M----C-LH-------CAI--GE----------
--------ILMAQ-------------------------------------C---------
D---------K------IYYA-----------------V--------Y-S--Q----EW-
----------------Y------I------L----E-------------SS-E-------
-A-----R-D-L----------------IPVIIK----SR--K----PVY---L-T--A-
-G----KVF-P---I--TM-----A----------------TFCS--------L---IK-
TSA-GYISV---L-----L-----------R-M-S-----V-------------------
-----------
>CfOr122
------------------------------------------------------------
------------------------------------------------------------
-------------------F-----------------------E-W--------------
------------------AV---------------KL----------------N-RI-A-
-----------------------------L-----D---------------------LIG
----------------------L----------W----------P--------KT-P---
-------QS------P---RQKLLCD-F--------------RVLV--------V-----
------FLGI------------TL-----G---V---------------LI-PA-I----
--------H--S------L------IRI-----Q-------------G------------
---------D----------I---------ML----MM---------------------D
N-LQ-F-----TL------PA-V----------------------S-C-------S-I--
----------RI----V----------I----------------F------------WW-
---------K---K----------E---A------IV-----P------I----------
---M-D--M-----------I---------------AED-W------L----R-------
--------SKT-------------A-----R-----E-----------R----R-----I
------------------------------------MI---------R---------RA-
RS--------A--R------------------I------II-------T-CA--------
----Y------------G------------------------I-----M-LV-A-C-F--
-F------------I-I----IL--------------------PG---------------
-F-GLS-M---------------------R------------------------------
-----LTPNI---------T-----------------D----------------P-----
-------GR--P--M--P----L-----------------------Q-TH---Y-----V
---------Y------D------VT-----------RR----P----------------Q
--------Y-------ELT---------F-----------------IS-Q----------
---------AI------Y----I--------L-LAM-L-------AY-T----GI-----
D----N-F-L---G-----LL----------------------I---------F------
------H------I----C--------------G--------Q--LD-----I----L--
---K---------D--R---------L---------------T-----------------
---Y--------------------------------------------------------
------------------------------------------------------------
---------------LD---------------K-------------------------Y-
-------------------------------------------I-N--------------
---------------------------------------------SG-------------
--------D-------M------------------L-------R----------S----C
---------------------VA----K--------H-TS---------------LL---
--------------R--------------------------A-I----------------
----AVI---E-----D----TYN---------IT--------L-------------L--
---A-----L--FVYF--------A------------I--------LF---------A--
---F-YG----FR-----------------I------------I-S--------------
---LF--D-E-----G----------------N--------D--LSLTHLM-YL------
----------------------I----S-----N----------V-------FN-----I
---------------------FA--H-M----C-LY-------CAL--GE----------
--------ILVAQ-------------------------------------C---------
N---------K------IYYA-----------------A--------Y-S--N----KW-
----------------Y------S------V----D-------------SR-N-------
-A-----R-D-L----------------LPLLIR----GA--K----PIY---L-T--A-
-G----KVF-P---M--TM-----A----------------TFCG--------L---LK-
TSA-GYISV---L-----H-----------T-T-K-----S-------------------
-----------
>CfOr123
------------------------------------------------------------
------------------------------------------------------------
-------------------F-----------------------E-W--------------
------------------AV---------------KL----------------N-RI-A-
-----------------------------L-----D---------------------LIG
----------------------L----------W----------P--------KT-P---
-------RS------P---RQKLLCD-F--------------RVLV--------V-----
------FLGI------------TL-----G---V---------------LI-PA-I----
--------H--S------L------IRI-----Q-------------G------------
---------D----------I---------ML----MM---------------------D
N-LQ-F-----TL------PA-V----------------------S-C-------S-I--
----------RI----V----------I----------------F------------WW-
---------K---K----------E---A------IV-----P------I----------
---M-D--M-----------I---------------AED-W------L----K-------
--------FKT-------------A-----R-----E-----------R----R-----I
------------------------------------MI---------R---------RA-
RS--------A--R------------------I------II-------T-CA--------
----Y------------G------------------------I-----M-LV-A-C-F--
-F------------I-I----IL--------------------PG---------------
-F-GLS-M---------------------R------------------------------
-----LTPNI---------T-----------------D----------------P-----
-------GR--P--M--P----L-----------------------Q-TH---Y-----V
---------Y------D------VT-----------RR----P----------------Q
--------Y-------ELT---------F-----------------IS-Q----------
---------AI------Y----I--------L-LAI-L-------SY-T----GI-----
D----N-F-L---G-----LL----------------------I---------F------
------H------I----C--------------G--------Q--LD-----I----L--
---K---------D--R---------L---------------T-----------------
---Y--------------------------------------------------------
------------------------------------------------------------
---------------LD---------------K-------------------------Y-
-------------------------------------------I-N--------------
---------------------------------------------SG-------------
--------D-------M------------------L-------R----------S----C
---------------------VA----K--------H-TS---------------LL---
--------------R--------------------------A-I----------------
----TVI---E-----D----TYN---------IT--------L-------------L--
---A-----L--FVYF--------A------------I--------LF---------A--
---F-YG----FR-----------------I------------I-S--------------
---LF--D-E-----G----------------N--------D--LSLTHLM-YL------
----------------------I----S-----N----------I-------FN-----L
---------------------FA--H-M----C-LY-------CAL--GE----------
--------ILVAQ-------------------------------------C---------
N---------E------IYYA-----------------A--------Y-S--N----EW-
----------------Y------S------M----D-------------SR-N-------
-A-----R-D-L----------------LPLLIR----GA--K----PIY---L-T--A-
-G----KVF-P---M--TM-----A----------------TFCG--------L---LK-
TSA-GYISV---L-----H-----------T-T-K-----S-------------------
-----------
>CfOr124
------------------------------------------------------------
------------------------------------------------------------
-------------------F-----------------------V-W--------------
------------------AV---------------KL----------------N-RL-G-
-----------------------------L-----E---------------------LIG
----------------------L----------W----------P--------RS-D---
-------ET------T-NNKTKIASD-L--------------RIAI--------I-----
------FVIV------------TF-----V---S---------------GI-PL-I----
--------C--S------L------IRI-----W-------------G------------
---------D----------M---------IL----MI---------------------D
N-IQ-V-----TL------PL-L----------------------V-V-------S-L--
----------KL----I----------V----------------M------------RW-
---------K---R----------T---A------LL-----A------I----------
---V-N--M-----------M---------------AED-W------T----E-------
--------LKT-------------V-----K-----E-----------R----D-----V
------------------------------------MI---------G---------RA-
QI--------T--R------------------T------IV-------I-SG--------
----Y------------V------------------------L-----M-ML-A-F-V--
-V------------V-I----VL--------------------PY---------------
-F-GLL-L--------------------TR------------------------------
-----HLTNL---------T-----------------D----------------P-----
-------GK--P--L--P----L-----------------------Q-TY---Y-----F
---------Y------D------TD-----------PS----P----------------Q
--------F-------ELT---------Y-----------------VI-Q----------
---------AL------T----I--------F-LAA-I-------TY-T----SV-----
D----A-F-L---G-----LT----------------------I---------L------
------H------F----C--------------G--------Q--LE-----N----F--
---R---------G--R---------I---------------T-----------------
---I--------------------------------------------------------
------------------------------------------------------------
---------------LT---------------S-------------------------Y-
-------------------------------------------Q-N--------------
---------------------------------------------FT-------------
--------Y-------I------------------L-------S----------N----I
---------------------VM----K--------H-LR---------------LI---
--------------R-------------------F--------A----------------
----NMI---E-----D----TFT---------LM--------M-------------L--
---G-----L--VIYF--------A------------I--------LF---------C--
---L-HG----FL-----------------L------------L-T--------------
---VI-AE------------------------E--------T--FSFSQLC-FP------
----------------------L----M-----G----------I-------TI-----L
---------------------LT--H-T----F-LY-------CGA--GE----------
--------IVTKQ-------------------------------------C---------
E---------S------LYRA-----------------M--------C-D--L----EW-
----------------Y------K------L----K-------------PR-E-------
-A-----R-N-L----------------ILLMRR----AN--Q----SFR---I-T--A-
-G----KIF-P---L--TM-----T----------------TFCS--------L---LK-
TSA-GYISF---L-----L-----------A-K-R-----G-------------------
-----------
>CfOr125
------------------------------------------------------------
------------------------------------------------------------
-------------------F-----------------------V-W--------------
------------------AV---------------EL----------------H-RV-S-
-----------------------------L-----E---------------------LIG
----------------------L----------W----------P--------ET-D---
-------KT------T---KDSFLSD-L--------------RVSI--------I-----
------FVIV------------TF-----L---S---------------VV-PL-I----
--------C--S------L------VHI-----W-------------G------------
---------D----------M---------IL----MI---------------------D
N-LQ-T-----TL------PL-L----------------------M-V-------S-L--
----------KL----I----------I----------------I------------RW-
---------K---R----------T---A------IS-----L------L----------
---V-R--M-----------M---------------AED-W------V----D-------
--------LKI-------------D-----R-----E-----------R----N-----V
------------------------------------MI---------R---------RA-
RA--------A--R------------------L------VG-------I-CG--------
----Y------------V------------------------L-----M-IF-A-F-T--
-V------------L-I----IL--------------------PS---------------
-F-GLH-F---------------------R------------------------------
-----HITNH---------T-----------------N----------------H-----
-------GR--L--L--P----L-----------------------Q-AY---Y-----F
---------Y------D------TE-----------KS----P----------------Q
--------F-------ELT---------L-----------------GI-Q----------
---------AV------T----M--------F-LGA-I-------TY-T----SV-----
D----A-F-L---A-----LT----------------------I---------F------
------H------I----C--------------G--------Q--LE-----N----F--
---R---------Y--R---------L---------------A-----------------
---N--------------------------------------------------------
------------------------------------------------------------
---------------LV---------------S-------------------------C-
-------------------------------------------K-D--------------
---------------------------------------------FD-------------
--------S-------A------------------L-------R----------D----N
---------------------VQ----T--------H-IR---------------LI---
--------------R-------------------F--------A----------------
----ANI---E-----D----TFT---------LL--------M-------------L--
---G-----L--VFYF--------G------------I--------VF---------C--
---L-FG----FL-----------------L------------V-T--------------
---VF-TG-D-----N----I-----------S--------N--MSPQRVC-FV------
----------------------V----I-----G----------I-------VT-----L
---------------------LA--H-T----F-LY-------CGA--GE----------
--------IITKQ-------------------------------------C---------
K---------A------VYRV-----------------I--------C-D--L----EW-
----------------Y------K------L----E-------------PK-K-------
-G-----R-A-L----------------ILLMTR----AS--E----SFH---I-T--A-
-G----KVF-P---L--TM-----T----------------TFCS--------L---FK-
TSA-GYISF---L-----L-----------A-N-R-------------------------
-----------
>CfOr126
------------------------------------------------------------
------------------------------------------------------------
-------------------F-----------------------V-W--------------
------------------AV---------------EL----------------N-RF-G-
-----------------------------L-----E---------------------LVG
----------------------L----------W----------P--------RI-N---
-------KV------A---KDNYTSD-L--------------RVGI--------I-----
------FVII------------MF-----I---S---------------GI-PL-I----
--------C--S------L------IRV-----R-------------N------------
---------D----------M---------IL----VI---------------------D
N-LQ-I-----TL------PL-I----------------------V-V-------S-L--
----------KL----V----------I----------------I------------RW-
---------K---R----------T---A------FL-----S------I----------
---V-K--M-----------M---------------AED-W------M----A-------
--------PKI-------------D-----A-----E-----------R----N-----V
------------------------------------MI---------K---------RA-
QT--------A--R------------------L------IV-------I-CG--------
----Y------------V------------------------L-----M-IF-A-F-T--
-S------------I-I----VF--------------------PC---------------
-F-GLP-F---------------------R------------------------------
-----RLTNL---------T-----------------D----------------R-----
-------DR--T--L--P----L-----------------------Q-TY---Y-----F
---------Y------D------TD-----------KS----P----------------Q
--------F-------ELT---------L-----------------LV-Q----------
---------AM------T----I--------F-LAA-I-------TY-T----SV-----
D----A-F-L---G-----LT----------------------I---------L------
------H------I----C--------------G--------Q--LE-----N----F--
---R---------R--R---------L---------------I-----------------
---S--------------------------------------------------------
------------------------------------------------------------
---------------LS---------------S-------------------------R-
-------------------------------------------K-D--------------
---------------------------------------------FD-------------
--------C-------A------------------L-------R----------N----S
---------------------VI----A--------H-LR---------------LI---
--------------R-------------------F--------A----------------
----NKI---E-----D----IFA---------LM--------I-------------L--
---G-----L--VVYF--------G------------I--------VF---------C--
---L-YG----FL-----------------L------------L-T--------------
---VV-TN-A-----E----------------N-----------VSPSRII-YV------
----------------------I----V-----G----------V-------VT-----L
---------------------LA--H-T----F-LY-------CHA--GE----------
--------IITKQ-------------------------------------C---------
D---------A------IYCA-----------------L--------Y-N--L----DW-
----------------Y------K------L----K-------------ST-E-------
-A-----R-N-L----------------ILVMIR----AS--E----PFR---I-T--A-
-G----KVI-P---L--TM-----T----------------TFCS--------L---LK-
SSA-GYISF---L-----L-----------A-K-Q-------------------------
-----------
>CfOr127
------------------------------------------------------------
------------------------------------------------------------
-------------------F-----------------------I-W--------------
------------------AI---------------EL----------------N-RW-S-
-----------------------------L-----E---------------------LIG
----------------------L----------W----------P--------NT-D---
-------GI------V---KRKLGPD-I--------------RAGF--------I-----
------FIMI------------LF-----I---S---------------GI-PL-V----
--------C--A------L------TRV-----W-------------G------------
---------N----------M---------AL----MI---------------------D
N-LR-I-----TL------PI-L----------------------T-V-------L-L--
----------KL----V----------I----------------M------------RW-
---------K---Q----------SGI-I------LL-----C------I----------
---I-D--M-----------I---------------AED-W------L----A-------
--------LKL-------------S-----V-----E-----------R----N-----V
------------------------------------ML---------K---------YA-
RR--------A--R------------------L------IM-------I-CG--------
----F------------I------------------------I-----L-IS-L-F-I--
-L------------V-V----IL--------------------PY---------------
-F-GLP-F---------------------R------------------------------
-----HLTNL---------T-----------------D----------------R-----
-------SK--P--L--P----L-----------------------Q-SY---Y-----F
---------Y------D------TD-----------KS----P----------------Q
--------F-------ELT---------F-----------------FA-Q----------
---------AV------T----I--------F-LVI-I-------IY-I----AV-----
N----A-F-V---G-----CV----------------------I---------L------
------H------I----C--------------G--------Q--LE-----N----F--
---K---------G--R---------L---------------N-----------------
---N--------------------------------------------------------
------------------------------------------------------------
---------------LI---------------S-------------------------C-
-------------------------------------------K-N--------------
---------------------------------------------FN-------------
--------R-------I------------------L-------S----------N----S
---------------------IV----I--------H-LR---------------LI---
--------------R-------------------F--------A----------------
----NNT---E-----N----AFT---------LM--------L-------------F--
---V-----L--IFQF--------G------------I--------GF---------C--
---L-CG----FI-----------------L------------L-S--------------
---VM-TD-E-----N----L-----------N--------V--ANFTLIS-YM------
----------------------I----V-----A----------V-------VS-----L
---------------------FM--Q-T----F-LY-------CFG--GD----------
--------LITEQ-------------------------------------C---------
D---------A------VYRT-----------------I--------C-D--L----EW-
----------------Y------T------L----E-------------SR-K-------
-A-----R-N-L----------------ILLMLL----AK--E----PFR---I-T--A-
-G----KIL-P---L--TM-----T----------------TFCS--------L---LR-
TSA-GYISL---L-----L-----------A-K-R-----N-------------------
-----------
>CfOr128
------------------------------------------------------------
------------------------------------------------------------
-------------------F-----------------------V-W--------------
------------------TI---------------EL----------------N-RR-S-
-----------------------------L-----D---------------------LIG
----------------------L----------W----------P--------NM-N---
-------EI------I---KRRVGSD-I--------------RAGF--------T-----
------IISL------------TI-----I---L---------------AI-PL-I----
--------Y--A------L------IRV-----W-------------G------------
---------D----------V---------GL----MV---------------------E
N-LR-I-----TI------PL-L----------------------T-L-------L-L--
----------KF----I----------M----------------M------------RY-
---------K---Q----------S---V------LS-----S------I----------
---I-N--M-----------M---------------KED-W------M----T-------
--------LKL-------------E-----V-----E-----------R----N-----I
------------------------------------MI---------K---------RM-
RT--------F--R------------------L------IV-------I-CA--------
----Y------------I------------------------L-----M-IC-T-I-T--
-A------------I-S----IF--------------------PY---------------
-F-GLS-F---------------------R------------------------------
-----SLTNL---------T-----------------D----------------G-----
-------DR--P--F--F----L-----------------------Q-TY---Y-----F
---------Y------D------TD-----------KS----P----------------Q
--------F-------ELT---------Y-----------------LY-Q----------
---------II------T----A--------Y-LAV-I-------VY-I----SV-----
D----S-F-L---G-----LV----------------------I---------L------
------H------V----C--------------G--------Q--LE-----N----F--
---R---------G--R---------F---------------V-----------------
---N--------------------------------------------------------
------------------------------------------------------------
---------------LM---------------P-------------------------S-
-------------------------------------------K-E--------------
---------------------------------------------FD-------------
--------K-------V------------------L-------S----------D----N
---------------------IE----I--------H-LR---------------II---
--------------K-------------------Y--------V----------------
----NKI---E-----D----IFN---------LM--------M-------------L--
---G-----S--ITYF--------G------------I--------IF---------C--
---L-SA----FL-----------------I------------I-I--------------
---LI-TN-E-----K----I-----------N--------T--KNLLQIY-YM------
----------------------V----A-----T----------I-------II-----F
---------------------FL--Q-T----F-FY-------CYL--GE----------
--------LMAEQ-------------------------------------C---------
E---------K------LYRA-----------------V--------Y-D--L----EW-
----------------Y------Q------W----K-------------ST-Q-------
-A-----R-N-L----------------ILLMIQ----TQ--E----PFR---I-T--A-
-G----KIV-P---L--TM-----T----------------TFCN--------L---LN-
TSV-SYISV---L-----L-----------A-I-Q-----N-------------------
-----------
>CfOr129
------------------------------------------------------------
------------------------------------------------------------
-------------------F-----------------------V-W--------------
------------------AV---------------EL----------------N-HL-G-
-----------------------------L-----G---------------------LIG
----------------------L----------W----------P-----------T---
-------NA------T---KRRIELD-I--------------RVGS--------I-----
------FILI------------ML-----I---S---------------GI-PS-I----
--------S--A------L------MRV-----W-------------G------------
---------D----------L---------EL----MI---------------------D
N-LR-I-----TL------PL-I----------------------I-V-------S-L--
----------KL----V----------I----------------M------------RW-
---------K---Q----------T---V------FS-----S------V----------
---L-N--M-----------M---------------VDD-W------M----V-------
--------SKL-------------N-----A-----E-----------R----N-----I
------------------------------------MI---------K---------YA-
RT--------A--R------------------L------FA-------I-YT--------
----Y------------V------------------------V-----T-VS-T-F-S--
-L------------I-I----VP--------------------PC---------------
-I-GQP-F---------------------R------------------------------
-----YLTNL---------T-----------------D----------------R-----
-------NK--P--L--P----L-----------------------Q-TY---Y-----F
---------Y------D------TD-----------KS----P----------------Q
--------F-------ELT---------F-----------------FI-Q----------
---------AL------T----I--------L-LTL-L-------VY-L----SV-----
D----G-S-L---G-----LI----------------------V---------L------
------H------T----C--------------G--------Q--LE-----N----L--
---R---------H--R---------L---------------V-----------------
---N--------------------------------------------------------
------------------------------------------------------------
---------------LV---------------S-------------------------C-
-------------------------------------------K-D--------------
---------------------------------------------FD-------------
--------R-------A------------------L-------N----------S----N
---------------------IM----T--------H-TR---------------II---
--------------R-------------------F--------V----------------
----YNI---E-----D----IFT---------FI--------M-------------L--
---G-----L--ILYF--------A------------I--------IF---------C--
---L-YG----FQ-----------------S------------L-I--------------
---VI-TE-G-----K----I-----------N--------D--AGILRVG-YI------
----------------------V----F-----V----------V-------VI-----L
---------------------FV--Q-M----F-LY-------CYV--GE----------
--------LITEK-------------------------------------V---------
----------T------IYYT-----------------L--------C-E--L----EW-
----------------Y------K------L----K-------------SS-Q-------
-A-----K-N-L----------------IILMIR----IQ--K----PLR---I-T--A-
-G----RIV-P---L--TI-----T----------------TFCS--------F---VK-
TSI-GYISF---L-----L-----------T-Q---------------------------
-----------
>CfOr130
------------------------------------------------------------
------------------------------------------------------------
-------------------F-----------------------V-W--------------
------------------AI---------------EL----------------N-RP-S-
-----------------------------L-----E---------------------LIG
----------------------L----------W----------P--------NM-D---
-------GI------V---KRRFGSD-I--------------RASF--------A-----
------FIMI------------AF-----I---L---------------GI-PL-V----
--------H--A------L------MRV-----W-------------G------------
---------D----------M---------TL----MI---------------------D
N-LR-V-----TI------PM-I----------------------T-I-------L-L--
----------KL----V----------I----------------M------------RW-
---------K---Q----------S---V------LL-----S------V----------
---I-N--M-----------M---------------KED-W------I----A-------
--------LKL-------------D-----V-----E-----------R----N-----V
------------------------------------MM---------K---------RM-
RT--------S--R------------------L------IV-------I-CA--------
----Y------------I------------------------L-----M-VS-A-L-I--
-M------------M-N----IL--------------------PC---------------
-F-GLS-F---------------------R------------------------------
-----HLTNL---------T-----------------D----------------R-----
-------DR--P--L--L----L-----------------------Q-TY---Y-----L
---------Y------D------TD-----------KS----P----------------Q
--------F-------ELT---------Y-----------------LT-Q----------
---------II------L----M--------I-LVI-I-------IY-T----SV-----
D----A-F-L---G-----LV----------------------I---------F------
------H------I----C--------------G--------Q--LE-----N----F--
---R---------G--R---------L---------------D-----------------
---N--------------------------------------------------------
------------------------------------------------------------
---------------LI---------------A-------------------------N-
-------------------------------------------K-D--------------
---------------------------------------------FN-------------
--------K-------N------------------L-------S----------N----N
---------------------VM----I--------H-LR---------------LI---
--------------R-------------------F--------L----------------
----NFL---M-----L----HVF---------FL--------M-------------I--
---A-----K--ICYLC-------N------------M--------YY---------V--
---L-YV----LY-----------------V------------I-Q--------------
---MI-KN-E-----K----I-----------N--------ENGTSFLRIY-YI------
----------------------L----A-----V----------I-------II-----F
---------------------FM--Q-M----F-FY-------CYT--AE----------
--------LLTKQ-------------------------------------Y---------
E---------A------IYRT-----------------V--------Y-D--L----KW-
----------------Y------K------W----E-------------PK-Q-------
-A-----R-N-L----------------ILLMIQ----TQ--K----PFC---I-T--A-
-G----KIF-P---L--TM-----T----------------TFCN--------L---LK-
TSA-GYMSF---L-----M-----------A-I-Q-----D-------------------
-----------
>CfOr131
------------------------------------------------------------
------------------------------------------------------------
-------------------F-----------------------V-W--------------
------------------AI---------------EL----------------N-RP-S-
-----------------------------L-----E---------------------LIG
----------------------L----------W----------P--------KI-N---
-------GI------S---KRTLGSN-I--------------RANF--------T-----
------FIMI------------TF-----V---L---------------GI-PL-V----
--------H--A------L------TRV-----W-------------G------------
---------D----------M---------VL----MI---------------------E
N-LR-I-----TL------PM-L----------------------S-V-------L-L--
----------KL----V----------V----------------M------------RR-
---------K---Q----------S---V------LL-----S------V----------
---I-K--M-----------M---------------KED-W------I----T-------
--------LKR-------------N-----T-----E-----------R----D-----I
------------------------------------MI---------K---------HV-
QI--------S--R------------------L------IV-------I-CA--------
----Y------------I------------------------L-----M-TF-T-L-I--
-M------------I-T----IF--------------------PC---------------
-F-GLS-F---------------------R------------------------------
-----RVTNL---------T-----------------D----------------R-----
-------DR--P--L--L----L-----------------------Q-SY---Y-----F
---------Y------D------TD-----------KS----P----------------Q
--------F-------ELT---------Y-----------------LT-Q----------
---------VI------G----M--------F-LAV-V-------IY-T----SV-----
D----S-F-L---G-----LV----------------------I---------F------
------H------I----C--------------G--------Q--LE-----N----F--
---R---------S--R---------L---------------I-----------------
---S--------------------------------------------------------
------------------------------------------------------------
---------------LD---------------A-------------------------G-
-------------------------------------------N-E--------------
---------------------------------------------FN-------------
--------K-------T------------------L-------S----------N----N
---------------------VV----T--------H-LR---------------LI---
--------------R-------------------Y--------V----------------
----DKL---E-----D----MFN---------LM--------M-------------L--
---G-----T--IIYF--------G------------I--------IF---------C--
---L-SG----FV-----------------L------------I-V--------------
---MI-NN-E-----K----I-----------N--------A--ANFLRIY-YM------
----------------------T----A-----I----------I-------TI-----Y
---------------------FM--Q-M----F-FY-------CYA--GD----------
--------LITEQ-------------------------------------C---------
E---------A------VYHA-----------------V--------Y-D--L----EW-
----------------Y------N------W----E-------------SK-Q-------
-A-----R-N-L----------------ILLMIR----VQ--Q----PFR---I-T--A-
-G----KIV-P---L--TM-----A----------------TFCS--------L---LK-
TSA-GYISF---L-----L-----------A-I-Q-----N-------------------
-----------
>CfOr132
------------------------------------------------------------
------------------------------------------------------------
-------------------F-----------------------V-W--------------
------------------AI---------------EL----------------N-RP-S-
-----------------------------L-----E---------------------LIG
----------------------L----------W----------P--------KI-D---
-------GI------S---KRSIGPN-I--------------RVSF--------A-----
------FITI------------TF-----F---L---------------II-PL-V----
--------H--A------L------TRV-----W-------------G------------
---------N----------M---------VL----MI---------------------D
N-LR-F-----TL------PF-L----------------------T-V-------L-L--
----------KL----V----------I----------------M------------RW-
---------K---Q----------S---V------LL-----S------V----------
---I-N--M-----------M---------------KED-W------I----A-------
--------LKL-------------D-----V-----E-----------R----N-----V
------------------------------------MM---------K---------RM-
RT--------S--R------------------L------IV-------I-CA--------
----Y------------F------------------------V-----M-VC-T-S-I--
-V------------I-T----IF--------------------SC---------------
-F-GLS-F---------------------R------------------------------
-----RLTNL---------T-----------------D----------------R-----
-------NR--P--L--L----L-----------------------Q-TY---Y-----F
---------Y------D------TD-----------KS----P----------------Q
--------F-------ELT---------Y-----------------LT-Q----------
---------II------T----L--------F-LGL-I-------IY-A----SV-----
D----T-F-L---G-----LV----------------------I---------F------
------H------I----C--------------G--------Q--LE-----N----F--
---R---------G--R---------L---------------I-----------------
---N--------------------------------------------------------
------------------------------------------------------------
---------------LI---------------A-------------------------G-
-------------------------------------------K-E--------------
---------------------------------------------FN-------------
--------K-------A------------------L-------S----------N----N
---------------------IV----N--------H-LR---------------LI---
--------------R-------------------Y--------V----------------
----DKL---E-----D----IYN---------LM--------M-------------L--
---G-----S--VIYF--------G------------I--------IF---------C--
---L-CG----FV-----------------F------------I-V--------------
---MI-KS-E-----E----I-----------N--------V--ANLLQIY-YM------
----------------------I----A-----A----------I-------IV-----Y
---------------------FM--Q-M----F-FY-------CYA--GE----------
--------IMIEQ-------------------------------------C---------
E---------A------VYHA-----------------V--------Y-D--I----EW-
----------------Y------N------W----E-------------SK-Q-------
-A-----R-N-L----------------ILLMIR----VQ--Q----SFR---I-T--A-
-G----KMV-P---L--TM-----T----------------TFCS--------L---LK-
TSA-SYISF---L-----L-----------A-I-Q-----N-------------------
-----------
>CfOr133
------------------------------------------------------------
------------------------------------------------------------
-------------------F-----------------------A-S--------------
------------------AI---------------EL----------------N-RL-S-
-----------------------------L-----E---------------------LIG
----------------------L----------W----------P--------TT-D---
-------RI------S---KKSLGSN-I--------------RAAF--------A-----
------FIMI------------TF-----F---L---------------II-PV-V----
--------H--A------L------TRV-----W-------------G------------
---------D----------M---------TL----MI---------------------D
N-LR-I-----TL------PM-L----------------------T-C-------L-L--
----------KL----A----------V----------------M------------RW-
---------K---Q----------S---V------LL-----S------I----------
---I-N--M-----------M---------------KED-W------M----M-------
--------LKQ-------------D-----A-----E-----------R----D-----V
------------------------------------MM---------K---------HM-
QT--------S--R------------------L------IV-------I-CA--------
----Y------------F------------------------M-----M-VC-G-A-F--
-V------------V-I----IF--------------------SC---------------
-F-GLS-F---------------------R------------------------------
-----RLTNL---------T-----------------D----------------R-----
-------SR--P--L--L----L-----------------------Q-TY---Y-----L
---------Y------D------TD-----------KS----P----------------Q
--------F-------ELT---------Y-----------------LT-Q----------
---------II------T----L--------V-LGL-V-------IY-V----SI-----
D----T-F-L---G-----LV----------------------V---------F------
------H------V----C--------------G--------Q--LE-----N----F--
---R---------G--R---------L---------------I-----------------
---N--------------------------------------------------------
------------------------------------------------------------
---------------LI---------------A-------------------------G-
-------------------------------------------K-D--------------
---------------------------------------------FN-------------
--------K-------V------------------L-------S----------N----N
---------------------VV----I--------H-LR---------------LI---
--------------R-------------------Y-------------------------
---------------------GLH---------IL--------T-------------F--
---F-----Y--AIYN--------K------------F--------LF---------F--
---I-FK----FF-----------------I------------L-I----NGSYLNSL--
--FMI-KN-E-----K----V-----------T--------ENVTSFLRIY-YT------
----------------------I----V-----V----------I-------II-----F
---------------------FG--Q-M----F-FY-------CYI--AE----------
--------LVSEQ-------------------------------------Y---------
E---------A------VYRT-----------------I--------Y-N--L----EW-
----------------Y------K------W----K-------------PK-Q-------
-A-----K-N-L----------------ILLIGR----VQ--V----PFH---I-T--A-
-G----KIV-P---L--TM-----T----------------TFCS--------L---LK-
TSV-GYISF---L-----L-----------A-L-Q-----N-------------------
-----------
>CfOr135
------------------------------------------------------------
------------------------------------------------------------
-------------------F-----------------------V-W--------------
------------------AV---------------EL----------------H-RL-G-
-----------------------------L-----E---------------------LIG
----------------------L----------W----------P-----N-CKT-D---
-------ET------A---KKGHGSD-I--------------RMGL--------A-----
------FITV------------IL-----A---S---------------GV-PL-I----
--------W--A------L------LRV-----W-------------G------------
---------D----------M---------VL----MI---------------------D
N-LR-I-----TL------PL-I----------------------V-V-------S-I--
----------KF----V----------I----------------M------------RW-
---------K---R----------T---V------LL-----S------I----------
---V-N--M-----------M---------------AED-W------T----T-------
--------LKL-------------A-----T-----E-----------R----D-----V
------------------------------------MI---------K---------RA-
RT--------A--R------------------L------LV-------I-FG--------
----Y------------V------------------------I-----M-ML-A-F-V--
-M------------L-I----IL--------------------PC---------------
-F-GIQ-I---------------------R------------------------------
-----HLTNL---------T-----------------D----------------R-----
-------NK--P--L--P----L-----------------------Q-TY---Y-----F
---------Y------D------TD-----------QS----P----------------Q
--------F-------ELT---------F-----------------FA-Q----------
---------VI------T----I--------S-LAG-I-------IY-T----SV-----
D----A-F-L---G-----LV----------------------I---------L------
------H------I----C--------------G--------Q--LE-----N----F--
---R---------R--R---------V---------------I-----------------
---N--------------------------------------------------------
------------------------------------------------------------
---------------LV---------------S-------------------------C-
-------------------------------------------K-D--------------
---------------------------------------------FN-------------
--------N-------A------------------L-------S----------N----S
---------------------VV----T--------H-LR---------------LI---
--------------R-------------------F--------A----------------
----DNI---E-----D----TFT---------LM--------M-------------L--
---G-----L--LSYF--------G------------I--------VF---------C--
---L-CG----FL-----------------L------------L-T--------------
---VV-TD-K-----K----V-----------S--------N--AGLPQAC-YM------
----------------------A----V-----A----------A-------LI-----L
---------------------LS--H-T----F-LY-------CGA--GE----------
--------LIIQH-------------------------------------C---------
N---------A------VYRA-----------------V--------C-D--L----EW-
----------------Y------K------L----E-------------SR-K-------
-A-----R-N-L----------------IILMIR----IH--E----PFR---I-T--A-
-G----KIV-P---L--TM-----T----------------TFCS--------L---LK-
TSA-GYISF---L-----L-----------A-K-R-------------------------
-----------
>CfOr136
------------------------------------------------------------
------------------------------------------------------------
-------------------F-----------------------K-W--------------
------------------AV---------------EL----------------N-RY-S-
-----------------------------L-----E---------------------LIG
----------------------L----------W----------P--------KM-E---
-------ET------T---REKLMAN-V--------------RVFL--------L-----
------IIMV------------TF-----V---C---------------VI-PC-I----
--------H--S------L------IRV-----W-------------G------------
---------D----------L---------MS----MT---------------------D
N-LQ-F-----TL------PL-V----------------------S-M-------I-M--
----------KL----V----------I----------------M------------WS-
---------K---R----------A---A------LA-----P------I----------
---L-S--M-----------I---------------AKD-W------L----R-------
--------LKT-------------D-----E-----E-----------R----K-----I
------------------------------------MI---------R---------CA-
RI--------P--R------------------M------II-------I-CG--------
----F------------V------------------------I-----M-FA-S-F-I--
-L------------L-F----IL--------------------PC---------------
-L-GIT-M---------------------R------------------------------
-----YITNV---------T-----------------D----------------P-----
-------GK--P--L--P----L-----------------------Q-TY---Y-----L
---------Y------D------TD-----------KS----P----------------Y
--------F-------ELT---------F-----------------LA-Q----------
---------GV------T----L--------M-ISA-M-------GY-S----AI-----
D----S-L-F---G-----LL----------------------V---------F------
------H------V----C--------------G--------Q--LE-----N----L--
---K---------G--R---------L---------------T-----------------
---D--------------------------------------------------------
------------------------------------------------------------
----------------E---------------K-------------------------D-
-------------------------------------------P-N--------------
---------------------------------------------FD-------------
--------R-------V------------------L-------A----------D----A
---------------------VT----D--------H-VR---------------LI---
--------------R--------------------------C-V----------------
----KVI---E-----S----TFT---------LM--------L-------------L--
---G-----L--FLYF--------G------------T--------LF---------S--
---L-YG----FL-----------------L------------V-T--------------
---VI--T-D-----G----------------R--------H--LSLVRLL-FL------
----------------------I----M-----V----------V-------VN-----I
---------------------FG--H-M----C-LY-------CIV--GE----------
--------FLITQ-------------------------------------C---------
E---------G------IYRA-----------------A--------C-D--Y----RW-
----------------Y------K------L----E-------------PK-Q-------
-A-----R-N-L----------------ILLMIR----AN--K----PLY---V-T--V-
-G----KIF-P---L--TM-----N----------------AFCS--------L---LK-
TSG-GYISV---L-----L-----------A-R-R-----D-------------------
-----------
>CfOr138
------------------------------------------------------------
------------------------------------------------------------
-------------------I-----------------------E-W--------------
------------------AI---------------GL----------------N-RC-M-
-----------------------------L-----K---------------------IVG
----------------------L----------W----------P--------QN-S---
-------KD------T---REALLSK-L--------------RLLF--------N-----
------VITL------------IF-----V---L---------------TI-PA-L----
--------V--S------L------IRV-----W-------------G------------
---------D----------M---------ML----MI---------------------D
N-LQ-Y-----TL------PL-L----------------------I-T-------V-L--
----------KI----S----------I----------------M------------WC-
---------K---K----------K---A------LS-----S------L----------
---I-D--M-----------I---------------MSD-W------I----R-------
--------VKV-------------K-----E-----E-----------R----R-----I
------------------------------------ML---------R---------RA-
EN--------T--R------------------V------LA-------L-CG--------
----G------------I------------------------M-----I-LF-A-V-L--
-I------------T-I----PT---------------------F---------------
-F-GLT-V---------------------R------------------------------
-----HVTNF---------T-----------------D----------------P-----
-------GR--P--L--L----I-----------------------Q-AY---Y-----L
---------H------D------VS-----------KS----P----------------Q
--------F-------ELT---------F-----------------LI-Q----------
---------AI------A----L--------T-LSG-L-------SY-T----GI-----
D----N-F-L---G-----LL----------------------I---------L------
------H------I----C--------------G--------Q--ME-----N----L--
---H---------L--R---------L---------------L-----------------
---N--------------------------------------------------------
------------------------------------------------------------
---------------LG---------------N-------------------------N-
-------------------------------------------S-E--------------
---------------------------------------------FT-------------
--------T-------T------------------L-------K----------F----N
---------------------VK----D--------H-IR---------------LI---
--------------R--------------------------S-V----------------
----QVI---D-----N----TFD---------LM--------L-------------L--
---G-----L--LFLF--------G------------I--------LF---------C--
---L-HG----FL-----------------I------------I-N--------------
---IV--N-Q-----T----------------G--------H--LSFIQLT-SY------
----------------------I----L-----A----------S-------VC-----V
---------------------LM--H-M----C-LY-------CAV--GE----------
--------FLVTQ-------------------------------------S---------
E---------K------IHRA-----------------T--------Y-E--Y----VW-
----------------Y------N------L----E-------------PK-T-------
-A-----R-N-L----------------MLIMLR----TK--K----PLY---I-T--A-
-G----KIF-P---M--TL-----A----------------TFCN--------V---SY-
T-----------------------------------------------------------
-----------
>CfOr139
------------------------------------------------------------
-MT-------------------------------------RK------------------
------------------------------------------------------------
-------------------S---------------TI----------------N-R--IV
------------------------ML--LL-----P---------------------LYG
----------------------I----------W----------P---------------
-------GR------S--------------------------MILI--------I-----
------RVFW------------VI-----T---I---------------AF-IE-F----
--------C--H------Y------LYF-----STHL--N-I-----Q------------
---------N----------F---------FN----LV---------------------D
C-LC-S-----FV------AY-A----------------------K-V-------L-I--
----------KL----V----------A----------------F------------WV-
---------N---Q----------R---K------LV-----E------T----------
---L-T--L-----------I---------------MDD-W------S----D-C-----
----------A-------------K-----S-----D-----------I----G-MRV--
------------------------------------TM---------H---------KA-
KL--------S--D------------------R------IT-------N-AI--------
----L------------I------------------------L-----H-TM-S-I-F--
-V------------Y-C-------------------------------------------
-L-G-V-I--------------------I-------------------------------
-------ADA---------D------VT---------D--------------Q-T-----
------IEL--P--F--V----N-----------------------K-LT---L-----P
---------F------N------IN-----------IQ----N----------------T
--------Y-------RLI---------L-----------------IA-E----------
---------FV------H----M--------I-FSN-W-------LL-G----IV-----
N----A-I-L---L-----TL----------------------V---------L------
------H------M----G--------------G--------Q--VE-----I----L--
---Q---------S--W---------L---------------S-----------------
---Q------------LV------------------------------------------
----------------------P-KK----------------------------------
---------------IG---------------N---------------------------
-------------------------------------------K-E--------------
---------------------------------E----------SIV-------------
--------T-------S------------------T-------N----------K----I
---------------------IR----K--------H-NK---------------II---
--------------Q-------------------F--------S----------------
----ENI---E-----I----LYT---------YI--------A-------------L--
---L-----L--FASN--------T------------I--------LM---------C--
---S-IA----FL-----------------I------------V-T--------------
---AI-GT-P-----D----A-----------T--------EQ------IL-KS------
----------------------I----L-----F----------F-------WN-----T
---------------------NL--E-A----F-IF-------CYA--GE----------
--------YLSNK-------------------------------------S---------
R---------A------IEFA-----------------T--------Y-N--C----PW-
----------------Y------N------L----K-------------SK-D-------
-I-----R-I-L----------------LFIILR----SQ--K----ELT---L-T--A-
-G----KIM-D---L--SL-----K----------------SFTS--------I---MN-
ASG-SYLSV---M-----L-----------A-M-Q-------------------------
-----------
>CfOr140
------------------------------------------------------------
-MI-------------------------------------RN------------------
------------------------------------------------------------
-------------------S---------------SI----------------N-R--TI
------------------------EV--LF-----T---------------------LFG
----------------------I----------W----------P---------------
-------GT------S--------------------------CILL--------C-----
------RIFW------------II-----S---I---------------II-VQ-F----
--------Y--H------Y------QYL-----LTHF--Y-S-----D------------
---------D----------L---------FN----LM---------------------D
C-LS-S-----FL------AY-T----------------------K-V-------M-T--
----------KF----I----------A----------------F------------WL-
---------N---Q----------R---E------FI-----K------I----------
---L-A--M-----------M---------------TKD-W------H----D-Y-----
----------V-------------N-----S-----E-----------I----G-MQE--
------------------------------------TI---------C---------KA-
KL--------C--E------------------R------IT-------N-AM--------
----L------------L------------------------L-----H-TL-S-V-V--
-A------------Y-G-------------------------------------------
-T-R-V-I--------------------L-------------------------------
-------ANV---------D------IT---------D--------------R-T-----
------SQP--P--Y--I----H-----------------------K-ME---F-----P
---------F------D------VN-----------TQ----R----------------V
--------Y-------KMI---------V-----------------IA-Q----------
---------FV------Y----V--------I-MCS-W-------AA-G----AV-----
N----A-L-L---L-----TL----------------------I---------L------
------H------I----G--------------G--------Q--MN-----I----L--
---R---------S--W---------L---------------M-----------------
---D------------FT------------------------------------------
----------------------S-NE----------------------------------
---------------SV---------------K---------------------------
-------------------------------------------K-R--------------
---------------------------------T------------I-------------
--------F-------T------------------T-------N----------Q----I
---------------------IE----K--------H-QR---------------II---
--------------N-------------------F--------S----------------
----EKV---E-----N----LYT---------YI--------A-------------L--
---L-----Q--FASN--------T------------I--------MI---------C--
---S-LA----FL-----------------I------------V-S--------------
---AI-GT-P-----D----A-----------T--------EK------II-RS------
----------------------L----L-----F----------Y-------AI-----T
---------------------NL--E-A----F-IF-------CFA--GE----------
--------YLNNK-------------------------------------S---------
K---------A------IGIA-----------------A--------Y-N--S----AW-
----------------Y------N------L----K-------------PQ-Q-------
-T-----R-I-L----------------LFIILR----SQ--K----QLT---L-T--V-
-G----KLT-N---L--SL-----E----------------YFAS--------I---MN-
ASG-SYLSV---M-----L-----------A-M-Q-------------------------
-----------
>CfOr141
---------------------M------------------------------DESNEIHK
IIM-------------------------------------RK------------------
------------------------------------------------------------
-------------------S---------------TI----------------N-R--TT
------------------------KF--VL-----T---------------------LFG
----------------------I----------W----------PN----------I---
-------NI------S--------------------------YVMF--------C-----
------RIFW------------SV-----T---I---------------LI-VL-F----
--------C--H------Y------LYF-----LTYY--H-S-----D------------
---------D----------V---------FD----LL---------------------E
C-FS-N-----FL------GF-F----------------------K-F-------M-T--
----------KI----T----------F----------------F------------WF-
---------N---Q----------R---I------FY-----E------I----------
---L-M--M-----------M---------------TKD-W------N----D-C-----
----------S-------------K-----S-----D-----------I----E-IHE--
------------------------------------AV---------N---------KA-
KT--------S--N------------------L------IA-------N-AV--------
----I------------I------------------------L-----H-IV-T-V-L--
-L------------Y-G-------------------------------------------
---D-I-I--------------------L-------------------------------
-------AKI---------D------VT---------N--------------R-T-----
------IKL--P--H--I----Y-----------------------K-IE---V-----P
---------F------N------IN-----------TQ----R----------------T
--------Y-------KIV---------L-----------------IV-E----------
---------LI------H----V--------V-MCS-C-------GT-G----IL-----
N----A-L-L---L-----IL----------------------V---------L------
------H------V----G--------------G--------Q--IN-----I----L--
---H---------C--W---------L---------------T-----------------
---K------------LI------------------------------------------
-------------------------S----------------------------------
---------------KE---------------N---------------------------
-------------------------------------------K-R--------------
---------------------------------K----------SIA-------------
--------I-------M------------------M-------K----------K----I
---------------------IR----K--------H-QK---------------II---
--------------Y-------------------F--------A----------------
----KNI---D-----S----LYT---------FI--------A-------------F--
---M-----Q--FVSN--------T------------I--------MI---------C--
---I-IG----FV-----------------I------------I-T--------------
---AL-GH-P-----N----A-----------T--------KK------IL-KA------
----------------------I----S-----Y----------Y-------SV-----T
---------------------NI--E-A----F-IF-------CYA--GE----------
--------YLINK-------------------------------------S---------
K---------A------IGLA-----------------A--------Y-N--I----AW-
----------------Y------E------L----E-------------PE-Y-------
-N-----R-L-L----------------LFVIIR----AQ--K----QLT---L-T--V-
-G----KMT-D---L--SL-----Q----------------CFAS--------V------
------------------------------------------------------------
-----------
>CfOr142
------------------------------------------------------------
IMM-------------------------------------RK------------------
------------------------------------------------------------
-------------------S---------------TI----------------N-R--MT
------------------------KF--VL-----I---------------------LFG
----------------------I----------W----------P---------------
-------DV------S--------------------------YVIF--------S-----
------RIFW------------TV-----T---I---------------AI-VL-F----
--------C--H------Y------PYL-----LAHL--H-S-----D------------
---------D----------V---------FD----LM---------------------D
C-FS-N-----FL------GF-L----------------------K-L-------M-I--
----------KI----I----------F----------------F------------WL-
---------N---Q----------R---I------FH-----E------I----------
---L-T--M-----------M---------------AED-W------N----D-C-----
----------T-------------K-----N-----D-----------I----E-MHE--
------------------------------------AI---------N---------KA-
KT--------S--N------------------R------IT-------N-VI--------
----M------------I------------------------I-----H-TV-A-V-L--
-L------------Y-G-------------------------------------------
---D-L-I--------------------L-------------------------------
-------AKV---------D------VT---------D--------------R-T-----
------INL--P--H--I----Y-----------------------K-IE---V-----P
---------F------S------IN-----------TQ----R----------------T
--------Y-------KVV---------L-----------------IV-E----------
---------LI------H----L--------L-VCS-W-------GM-G----TL-----
N----A-L-L---L-----TL----------------------I---------L------
------H------V----G--------------G--------Q--IN-----I----L--
---R---------Y--W---------L---------------T-----------------
---E------------LI------------------------------------------
-------------------------S----------------------------------
---------------KE---------------N---------------------------
------------------------------------------------------------
---------------------------------K----------SIA-------------
--------I-------M------------------M-------K----------R----I
---------------------IR----K--------H-QK---------------II---
--------------Y-------------------F--------T----------------
----KNI---E-----S----LYT---------FI--------A-------------F--
---I-----Q--FVSN--------T------------M--------MI---------C--
---L-IG----FL-----------------I------------I-T--------------
---AL-GD-P-----N----A-----------T--------KK------IV-KA------
----------------------I----S-----Y----------Y-------SV-----T
---------------------NM--E-A----F-IF-------CYA--GE----------
--------YLINK-------------------------------------S---------
K---------A------IGLA-----------------A--------Y-N--I----SW-
----------------Y------E------L----E-------------PE-Y-------
-N-----R-I-L----------------LFIILR----AQ--K----QLT---L-T--V-
-G----KMT-D---L--SL-----Q----------------CFAS--------V------
------------------------------------------------------------
-----------
>CfOr143
------------------------------------------------------------
-----------------------------------------K------------------
------------------------------------------------------------
-------------------S---------------TI----------------N-R--TT
------------------------KF--AL-----I---------------------LFG
----------------------I----------W----------P---------------
-------NI------S--------------------------CLMF--------C-----
------RIFW------------TV-----T---I---------------LM-VL-F----
--------C--H------Y------LYF-----LTHY--H-S-----D------------
---------D----------V---------FD----LM---------------------D
C-FT-S-----FL------GF-L----------------------K-L-------M-I--
----------KF----A----------F----------------F------------WL-
---------N---Q----------R---L------FN-----E------I----------
---L-T--M-----------I---------------AED-W------N----D-C-----
----------T-------------K-----S-----D-----------I----E-MHE--
------------------------------------AI---------N---------KA-
KV--------S--S------------------H------LA-------N-AI--------
----I------------T------------------------L-----H-TV-V-V-L--
-F------------Y-G-------------------------------------------
-I-G-V-I--------------------L-------------------------------
-------GSV---------D------VT---------N--------------R-T-----
------IEL--P--H--I----Y-----------------------K-AI---V-----P
---------F------S------IN-----------TQ----R----------------T
--------Y-------KIV---------L-----------------IV-E----------
---------LI------H----L--------I-TCS-W-------GL-G----IL-----
N----A-L-L---L-----IL----------------------I---------L------
------H------V----G--------------G--------Q--IN-----I----L--
---C---------Y--W---------L---------------T-----------------
---E------------SI------------------------------------------
-------------------------S----------------------------------
---------------KE---------------N---------------------------
-------------------------------------------K-H--------------
---------------------------------K----------SIA-------------
--------I-------I------------------M-------K----------K----I
---------------------IQ----K--------H-QK---------------II---
--------------Y-------------------F--------A----------------
----KNV---E-----S----LYT---------FI--------A-------------L--
---M-----Q--FISN--------I------------M--------MI---------C--
---I-IG----FL-----------------I------------I-T--------------
---AL-GS-S-----N----A-----------T--------EK------IM-RA------
----------------------I----S-----Y----------Y-------SV-----T
---------------------NV--E-A----F-IF-------CYA--GE----------
--------YLINK-------------------------------------S---------
K---------A------IGLA-----------------A--------Y-N--L----AW-
----------------Y------E------L----E-------------PE-Y-------
-N-----R-I-I----------------LFIILR----AQ--K----QLT---L-T--V-
-G----KMT-V---L--SL-----Q----------------CFAS--------I---MN-
SAG-SYLSV---L-----L-----------A-M-Q-------------------------
-----------
>CfOr144
----------------------------------------------------NESDERYE
VMT-------------------------------------HK------------------
------------------------------------------------------------
-------------------S---------------NI----------------N-R--AA
------------------------KF--VL-----T---------------------FLG
----------------------I----------W----------P---------------
-------DI------S--------------------------CVMF--------Y-----
------RIFW------------IV-----T---I---------------FM-FL-F----
--------C--H------Y------LYF-----LAHF--H-S-----N------------
---------D----------V---------FD----LM---------------------D
C-FS-S-----FL------GF-L----------------------K-I-------I-I--
----------YF----I----------F----------------F------------WL-
---------N---Q----------R---I------FK-----E------I----------
---L-T--M-----------M---------------AED-W------N----D-C-----
----------A-------------K-----N-----D-----------S----E-MHE--
------------------------------------AL---------N---------KA-
RI--------S--N------------------R------IT-------N-VI--------
----M------------I------------------------L-----H-IL-S-P-I--
-L------------Y-G-------------------------------------------
-V-S-M-L----------------------------------------------------
-------ASV---------D------IT---------D--------------R-T-----
------VEL--P--H--I----Y-----------------------K-IE---I-----P
---------F------N------IN-----------TQ----Y----------------T
--------Y-------KIM---------L-----------------IV-E----------
---------LM------H----L--------V-MCS-L-------SL-G----II-----
N----V-L-L---L-----IL----------------------I---------L------
------H------I----G--------------G--------Q--LN-----I----L--
---H---------C--W---------L---------------A-----------------
---N------------LI------------------------------------------
-------------------------F----------------------------------
---------------KE---------------N---------------------------
-------------------------------------------N-C--------------
---------------------------------K----------SIA-------------
--------I-------I------------------M-------K----------K----I
---------------------IQ----K--------H-QK---------------II---
--------------Y-------------------F--------A----------------
----KNV---E-----N----LYT---------FI--------A-------------C--
---M-----Q--FVSN--------T------------V--------TI---------C--
---I-VG----FL-----------------I------------I-T--------------
---AL-GS-S-----N----A-----------T--------EK------IM-RA------
----------------------I----S-----Y----------Y-------SV-----T
---------------------NV--E-A----F-IF-------CYA--GE----------
--------YLINK-------------------------------------S---------
K---------A------IGLA-----------------V--------Y-N--I----VW-
----------------Y------E------L----E-------------PE-Y-------
-N-----R-I-L----------------LFIILR----AQ--K----QLT---L-T--V-
-G----KMT-D---L--SL-----Q----------------CFAS--------V------
------------------------------------------------------------
-----------
>CfOr145
-------------------------------------------------------TESKE
VMK-------------------------------------HK------------------
------------------------------------------------------------
-------------------S---------------TI----------------N-R--AA
------------------------KF--ML-----T---------------------LLG
----------------------I----------W----------P---------------
-------DI------S--------------------------YVMF--------Y-----
------RMFW------------TV-----T---M---------------LT-FL-F----
--------Y--H------Y------LYF-----LAHY--H-S-----N------------
---------D----------V---------FD----LM---------------------D
C-FS-S-----FL------GY-S----------------------K-I-------I-M--
----------YF----V----------F----------------F------------WF-
---------N---Q----------R---I------FD-----E------I----------
---L-T--M-----------M---------------AED-W------N----D-C-----
----------T-------------E-----S-----D-----------I----E-MHE--
------------------------------------TV---------N---------KA-
KM--------S--N------------------H------IT-------N-VI--------
----M------------T------------------------L-----H-VI-S-P-V--
-L------------Y-G-------------------------------------------
-M-N-I-I--------------------L-------------------------------
-------ANV---------D------IT---------D--------------H-T-----
------VEL--P--H--I----F-----------------------K-ME---I-----P
---------F------N------IN-----------TQ----C----------------T
--------Y-------KVV---------L-----------------IV-E----------
---------LI------H----L--------V-MCS-L-------SL-G----VI-----
N----V-L-L---L-----IL----------------------T---------L------
------H------I----G--------------G--------Q--LN-----I----L--
---H---------R--W---------L---------------A-----------------
---K------------MI------------------------------------------
-------------------------F----------------------------------
---------------KE---------------N---------------------------
-------------------------------------------K-H--------------
---------------------------------K----------SIA-------------
--------I-------I------------------M-------K----------K----I
---------------------IR----K--------H-QK---------------II---
--------------Y-------------------F--------A----------------
----KNV---E-----N----LYT---------FI--------A-------------F--
---M-----Q--FISN--------T------------I--------MI---------C--
---I-IG----FL-----------------I------------V-T--------------
---AL-GN-S-----N----A-----------T--------EK------IV-RM------
----------------------I----P-----Y----------Y-------SI-----T
---------------------NL--E-A----F-IF-------CYA--GE----------
--------YLINK-------------------------------------S---------
K---------T------IGLV-----------------A--------Y-N--I----AW-
----------------Y------E------L----E-------------PK-Y-------
-S-----R-S-L----------------LFIMLR----AQ--K----HLT---L-T--V-
-G----KMK-N---L--SL-----Q----------------CFAS--------VR-FLH-
IIS-SYLSV---L-----L-----------A-M-Q-------------------------
-----------
>CfOr146
-------------------------------------------------------EEKYE
VMA-------------------------------------NK------------------
------------------------------------------------------------
-------------------S---------------TI----------------N-R--AA
------------------------KF--VL-----T---------------------FLG
----------------------I----------W----------P---------------
-------DI------S--------------------------CVMF--------Y-----
------RIFW------------TA-----T---L---------------LT-LL-F----
--------Y--H------Y------LYF-----LTHY--H-S-----N------------
---------D----------V---------FD----LM---------------------D
C-FS-S-----FL------GY-L----------------------K-I-------I-I--
----------YF----I----------F----------------F------------WV-
---------N---Q----------R---I------FD-----E------I----------
---V-T--M-----------M---------------AED-W------N----D-C-----
----------T-------------K-----G-----D-----------I----E-MHE--
------------------------------------TV---------N---------KA-
KM--------S--N------------------R------IT-------N-AI--------
----I------------T------------------------L-----H-TV-G-P-I--
-I------------Y-S-------------------------------------------
-L-S-I-I--------------------L-------------------------------
-----RVASV---------D------IT---------D--------------H-T-----
------VEL--P--H--I----Y-----------------------K-ME---I-----P
---------F------N------IN-----------TQ----S----------------T
--------Y-------KIV---------L-----------------IV-E----------
---------LI------H----L--------V-MCS-W-------AL-G----IL-----
N----A-L-L---L-----IL----------------------I---------L------
------H------A----G--------------G--------Q--LN-----I----L--
---H---------Y--W---------L---------------A-----------------
---K------------LI------------------------------------------
-------------------------L----------------------------------
---------------KE---------------N---------------------------
-------------------------------------------K-R--------------
---------------------------------K----------SIA-------------
--------I-------I------------------I-------K----------K----I
---------------------IR----K--------H-QK---------------II---
--------------Y-------------------F--------A----------------
----KNV---E-----N----LYT---------FI--------A-------------F--
---M-----Q--FISN--------T------------I--------MI---------C--
---I-IG----FL-----------------I------------V-I--------------
---AL-GN-S-----N----A-----------T--------EK------IV-RM------
----------------------I----P-----Y----------Y-------SV-----T
---------------------NL--E-A----F-MF-------CYA--GE----------
--------YLINK-------------------------------------S---------
K---------A------IGLV-----------------A--------Y-N--I----AW-
----------------Y------E------L----E-------------PK-Y-------
-S-----R-S-L----------------LFVMLR----AQ--K----HLT---L-T--V-
-G----KIT-N---L--SL-----Q----------------CFAG--------I---MN-
SAG-SYLSV---L-----L-----------A-M-Q-------------------------
-----------
>CfOr147
--------------------------------------------------------EKYE
VMT-------------------------------------HR------------------
------------------------------------------------------------
-------------------S---------------TI----------------N-H--MT
------------------------KF--AL-----I---------------------LFG
----------------------I----------W----------P---------------
-------DT------P--------------------------YVIF--------F-----
------RIFW------------TV-----T---V---------------AI-VL-L----
--------C--H------Y------LYF-----LTHY--H-S-----D------------
---------D----------V---------FD----LM---------------------D
C-FS-S-----FL------GF-F----------------------K-L-------M-L--
----------KF----I----------F----------------F------------WL-
---------N---Q----------R---I------FD-----E------I----------
---L-T--M-----------M---------------AED-W------N----D-C-----
----------A-------------K-----S-----D-----------I----E-MNE--
------------------------------------AV---------I---------KA-
KI--------S--N------------------R------IA-------N-AV--------
----M------------T------------------------L-----H-TV-V-P-L--
-L------------Y-G-------------------------------------------
-V-G-V-I--------------------L-------------------------------
-------ANV---------D------AT---------D--------------R-T-----
------IEL--P--H--I----Y-----------------------K-VE---V-----P
---------F------I------IN-----------TQ----C----------------T
--------Y-------KIV---------L-----------------IV-E----------
---------LI------H----L--------V-MCS-W-------AL-G----IL-----
N----A-L-L---L-----IL----------------------I---------L------
------H------A----G--------------G--------Q--LN-----I----L--
---H---------Y--W---------L---------------T-----------------
---K------------LI------------------------------------------
-------------------------L----------------------------------
---------------KE-------------------------------------------
-------------------------------------------K-H--------------
---------------------------------K----------SIA-------------
--------I-------I------------------M-------E----------K----I
---------------------IQ----K--------H-QK---------------II---
--------------Y-------------------F--------A----------------
----KNV---E-----S----LYT---------FI--------A-------------F--
---M-----Q--FVSN--------T------------V--------MI---------C--
---L-IG----FL-----------------V------------I-T--------------
---AL-GT-A-----N----A-----------T--------EK------IV-RT------
----------------------I----P-----Y----------Y-------SV-----T
---------------------NI--E-A----F-IF-------CYA--GE----------
--------YLINK-------------------------------------S---------
R---------A------VALA-----------------A--------Y-N--I----AW-
----------------Y------E------L----E-------------PK-Y-------
-S-----R-I-L----------------LFIILR----AQ--K----HLK---L-T--V-
-G----KMM-D---L--SL-----Q----------------CFAS--------V------
------------------------------------------------------------
-----------
>CfOr148
------------------------------------------------------------
LMM-------------------------------------SA------------------
------------------------------------------------------------
-------------------N---------------TI----------------T-R--SI
------------------------EI--GL-----R---------------------IVG
----------------------I----------W----------P---------------
-------GA------T--------------------------YVIA--------S-----
------RFFW------------TT-----T---M---------------LL-AQ-I----
--------F--Q------Y------RHV-----VLHC--N-S-----E------------
---------D----------L---------EQ----LM---------------------D
G-LS-A-----TL------SY-S----------------------L-L-------F-V--
----------KL----I----------I----------------F------------WT-
---------K---Q----------R---I------FN-----N------V----------
---L-A--R-----------I---------------ATD-W------K----E-CG----
-------N-AE-------------D-----C-----G-----------N----A-WC--N
------------------------------------MS---------N---------VA-
GL--------S--H------------------R------FS-------N-LI--------
----I------------G------------------------L-----H-SV-A-V-M--
-V------------Y-G-------------------------------------------
-I-G-V-V--------------------V------------------L------------
-----RSDN----------------------------D---------------VN-----
-------DR--E--L--F----L-----------------------K-ME---L-----P
---------F------E------SD-----------LS----P----------------V
--------Y-------ELV---------M-----------------TT-Q----------
---------FL------H----Q--------I-TTA-T-------VI-G----VL-----
S----A-L-L---V-----TL----------------------V---------L------
------H------A----G--------------G--------Q--ID-----I----L--
---R---------E--R---------L---------------L-----------------
---A------------IL------------------------------------------
----------------------P-KS----------------------------------
---------------QK---------------E---------------------------
-------------------------------------------K----------------
--------------------------------AA----------ISM-------------
--------V-------T------------------I-------G----------S----L
---------------------IR----R--------H-QN---------------II---
--------------V-------------------F--------T----------------
----EQI---E-----D----LYS---------YI--------A-------------L--
---A-----Q--FISN--------T------------L--------VI---------C--
---C-LG----FI-----------------I------------V-N--------------
---SI-GE-H-----E----G-----------S-------------SM-LV-RS------
----------------------L----L-----F----------Y-------VV-----I
---------------------NL--E-A----F-IF-------CFA--GE----------
--------YLSIK-------------------------------------S---------
K---------M------IGDA-----------------A--------Y-E--S----LW-
----------------Y------N------L----S-------------PN-E-------
-N-----R-I-L----------------LFLIMR----SQ--K----QLT---I-T--V-
-G----KFM-N---L--SL-----Q----------------QFAN--------I---IK-
SSA-SYVSV---L-----H-----------A-V---------------------------
-----------
>CfOr149
------------------------------------------------------------
-MI-------------------------------------PQ------------------
------------------------------------------------------------
-------------------N---------------IL----------------N-R--KV
------------------------KF--IF-----T---------------------LCG
----------------------I----------W----------P---------------
-------GI------S--------------------------CVLF--------Y-----
------RMFW------------II-----T---M---------------TI-AI-S----
--------Y--L------L------SYL-----LAHL--Y-T-----A------------
---------E----------L---------MD----LI---------------------D
C-LC-L-----ML------AH-I----------------------K-V-------I-S--
----------KC----F----------I----------------F------------WL-
---------N---Q----------K---S------LI-----E------I----------
---L-T--L-----------M---------------AED-W------D----D-C-----
----------T-------------D-----N-----D-----------I----S-MRE--
------------------------------------TS---------K---------KA-
KL--------S--D------------------R------LV-------N-AI--------
----F------------I------------------------L-----H-TT-T-V-S--
-A------------Y-C-------------------------------------------
-I-G-L-F--------------------L-------------------------------
-------SDM---------D------IT---------D--------------Q-M-----
------IEL--P--F--I----G-----------------------K-LK---V-----P
---------F------H------IN-----------TQ----R----------------V
--------Y-------KLT---------I-----------------VA-Q----------
---------SL------H----M--------I-LCG-W-------VA-G----IT-----
N----V-L-L---L-----TL----------------------T---------L------
------H------T----A--------------S--------Q--ID-----I----L--
---R---------Y--W---------I---------------T-----------------
---Q------------LT------------------------------------------
----------------------S-CE----------------------------------
---------------S--------------------------------------------
------------------------------------------------------------
---------------------------------K----------LIV-------------
--------I-------T------------------I-------K----------K----I
---------------------IQ----K--------H-QK---------------IV---
--------------T-------------------F--------S----------------
----ENI---E-----C----LYT---------YI--------A-------------L--
---V-----Q--FVSN--------T------------V--------MI---------C--
---S-LG----FL-----------------I------------V-T--------------
---AI-GN-P-----N----A-----------M--------EQ------IM-KS------
----------------------L----L-----F----------Y-------TI-----T
---------------------NL--E-A----F-IF-------CFA--GE----------
--------YMSNK-------------------------------------S---------
K---------E------IGVA-----------------A--------Y-N--S----TW-
----------------Y------D------L----K-------------SK-D-------
-S-----R-V-L----------------LFVMLR----SQ--K----QLT---L-T--A-
-G----KMM-D---L--SL-----E----------------SFKN--------I---MS-
ASG-SYLSM---L-----L-----------A-M-Q-------------------------
-----------
>CfOr150
------------------------------------------------------------
-MA-------------------------------------PK------------------
------------------------------------------------------------
-------------------N---------------TF----------------N-R--TL
------------------------KF--ML-----I---------------------FCG
----------------------V----------W----------P---------------
-------GV------S--------------------------CIVL--------Y-----
------RTCW------------II-----T---V---------------TF-IL-F----
--------C--H------Y------RYF-----LTHV--Y-S-----A------------
---------E----------L---------LD----LM---------------------D
C-MS-S-----FF------AY-S----------------------K-V-------I-I--
----------KF----A----------V----------------F------------WF-
---------N---Q----------Q---K------FV-----E------I----------
---L-E--M-----------I---------------RED-W------N----D-C-----
----------I-------------D-----G-----DV----------I----S-MRE--
------------------------------------TT---------R---------KT-
KI--------S--D------------------R------IT-------N-AI--------
----V------------T------------------------L-----H-TM-T-I-V--
-A------------Y-C-------------------------------------------
-I-G-I-I--------------------L-------------------------------
-------ADA---------D------VT---------D--------------H-T-----
------TEL--P--L--L----N-----------------------K-LE---I-----P
---------F------D------IN-----------TQ----C----------------M
--------Y-------RFV---------L-----------------II-E----------
---------FL------L----M--------L-FYG-W-------AA-G----IT-----
N----S-I-L---L-----TL----------------------I---------L------
------H------T----A--------------G--------Q--ID-----I----I--
---R---------C--W---------L---------------M-----------------
---Q------------LV------------------------------------------
----------------------P-RK----------------------------------
---------------EE---------------Y---------------------------
-------------------------------------------K-H--------------
---------------------------------V----------SYH-------------
--------I-------I------------------T-------S----------K----I
---------------------IQ----K--------H-QK---------------II---
--------------S-------------------F--------S----------------
----KNI---E-----S----LYT---------YI--------A-------------L--
---L-----Q--FISN--------T------------I--------MI---------C--
---S-IA----FV-----------------I------------V-T--------------
---II--------------------------------------------VY-KI------
----------------------I----I-----L----------S-------II-----N
---------------------S--------------------------------------
---------LNNY-------------------------------------S---------
K---------E------IGIA-----------------A--------Y-N--S----AW-
----------------Y------D------L----K-------------SK-D-------
-S-----R-V-L----------------LFIMLR----SQ--K----QLT---L-T--V-
-G----KMM-D---L--SL-----E----------------SFTS--------I---MN-
ASG-SYLSV---L-----L-----------T-M-Q-------------------------
-----------
>CfOr151
------------------------------------------------------------
-MT-------------------------------------HK------------------
------------------------------------------------------------
-------------------S---------------TI----------------N-R--TL
------------------------KL--ML-----T---------------------LCG
----------------------I----------W----------P---------------
-------GT------S--------------------------CVII--------C-----
------RAYW------------II-----A---L---------------AT-DN-I----
--------C--H------Y------RYL-----LMHL--H-S-----S------------
---------D----------L---------FD----LM---------------------D
C-FS-S-----FL------TQ-V----------------------K-F-------M-T--
----------KL----I----------I----------------F------------WL-
---------N---E----------R---K------FA-----E------I----------
---L-T--I-----------M---------------KED-W------N----D-C-----
----------C-------------S-----S-----D-----------I----N-MRE--
------------------------------------TM---------C---------KA-
KL--------A--G------------------R------IT-------N-AM--------
----F------------T------------------------L-----H-TL-T-I-V--
-G------------Y-S-------------------------------------------
-I-G-I-F--------------------L-------------------------------
-------ADV---------D------VT---------D--------------H-Q-----
------SEL--P--L--L----L-----------------------K-VT---L-----P
---------I------D------IK-----------TK----R----------------R
--------Y-------KIL---------L-----------------SA-Q----------
---------FI------H----L--------I-LSG-C-------GT-G----LL-----
N----A-L-L---L-----TL----------------------I---------L------
------H------I----G--------------G--------Q--MD-----I----L--
---R---------C--W---------L---------------N-----------------
---E------------IV------------------------------------------
----------------------I-KK----------------------------------
---------------NK---------------E---------------------------
-------------------------------------------R-G--------------
---------------------------------E----------SI--------------
--------V-------T------------------M-------N----------K----I
---------------------IR----K--------H-QK---------------II---
--------------N-------------------F--------A----------------
----EYI---E-----N----MYT---------YI--------A-------------L--
---L-----Q--FTLN--------T------------V--------LI---------C--
---S-LG----FL-----------------I------------V-T--------------
---AI-GS-P-----D----A-----------T--------EQ------IV-RT------
----------------------L----L-----F----------Y-------TV-----T
---------------------NL--E-A----F-IF-------CFA--GE----------
--------YLKNK-------------------------------------S---------
K---------A------IGNA-----------------A--------Y-Y--S----AW-
----------------Y------E------M----K-------------PE-N-------
-S-----R-N-L----------------IFVILR----AQ--K----QLT---L-T--V-
-G----KIM-D---L--SL-----E----------------SFTD--------I---MK-
ASG-SYLSV---L-----L-----------A-M-Q-------------------------
-----------
>CfOr152
------------------------------------------------------------
-MT-------------------------------------SG------------------
------------------------------------------------------------
-------------------R---------------TI----------------N-R--TI
------------------------EL--LL-----T---------------------AFG
----------------------V----------W----------P---------------
-------GI------S--------------------------CVLL--------Y-----
------RVFW------------MI-----T---L---------------VI-NQ-F----
--------F--H------Y------RYF-----ITHF--H-V-----N------------
---------N----------L---------FN----LM---------------------D
C-LS-S-----FL------AH-V----------------------K-L-------T-F--
----------KI----I----------I----------------F------------SL-
---------K---Q----------R---E------FI-----G------I----------
---L-T--T-----------M---------------SED-W------S----C-C-----
----------G-------------D-----N-----G-----------I----V-LHE--
------------------------------------TK---------R---------KA-
KL--------S--S------------------R------IC-------N-GL--------
----I------------I------------------------L-----H-TI-A-A-F--
-A------------Y-V-------------------------------------------
-I-G-I-L--------------------L-------------------------------
-------ADA---------D------IT---------D--------------R-T-----
------TEL--P--L--I----M-----------------------K-ME---Y-----P
---------F------V------ID-----------TL----R----------------K
--------Y-------RLV---------L-----------------TT-Q----------
---------FM------F----V--------L-ACS-L-------GA-G----LF-----
N----A-L-F---L-----TL----------------------T---------L------
------H------I----G--------------G--------Q--IN-----I----L--
---L---------R--W---------L---------------T-----------------
---E------------VR------------------------------------------
----------------------S-IE----------------------------------
------------------------------------------------------------
------------------------------------------------------------
----------------------------------------------I-------------
--------G-------R------------------M-------T----------K----I
---------------------IQ----K--------H-QK---------------II---
--------------S-------------------F--------S----------------
----EKI---E-----N----LYS---------YI--------T-------------L--
---L-----Q--FTSN--------T------------V--------MI---------C--
---S-LA----FL-----------------I------------V-T--------------
---AI-GS-P-----D----A-----------T--------EQ------IM-RS------
----------------------L----L-----F----------Y-------AV-----T
---------------------NL--E-A----F-IF-------CFA--GE----------
--------YLSNK-------------------------------------S---------
T---------A------IGNA-----------------A--------Y-N--S----GW-
----------------Y------D------M----K-------------TA-D-------
-S-----R-I-L----------------LLIILR----SQ--R----KLK---F-T--A-
-G----KMT-D---L--SL-----E----------------CFTN--------V------
------------------------------------------------------------
-----------
>CfOr153
------------------------------------------------------------
-MI-------------------------------------RQ------------------
------------------------------------------------------------
-------------------N---------------IL----------------N-R--KV
------------------------KF--IF-----T---------------------LCG
----------------------I----------W----------P---------------
-------GI------S--------------------------CVLF--------Y-----
------RMFW------------II-----T---M---------------TI-AI-S----
--------Y--L------V------SYL-----LAHI--Y-T-----A------------
---------E----------L---------ID----LI---------------------D
C-LC-T-----IL------AH-L----------------------K-V-------I-S--
----------KC----F----------I----------------F------------WS-
---------N---Q----------K---T------LI-----E------I----------
---L-A--M-----------M---------------AED-W------N----D-C-----
----------T-------------D-----N-----D-----------I----T-MRE--
------------------------------------TS---------K---------KA-
KL--------S--D------------------R------LV-------N-AI--------
----F------------I------------------------L-----H-TT-T-V-S--
-A------------Y-C-------------------------------------------
-I-G-L-F--------------------L-------------------------------
-------SDM---------D------IT---------D--------------Q-M-----
------IEL--P--F--I----G-----------------------K-LK---V-----P
---------F------H------IN-----------TQ----C----------------V
--------Y-------RLT---------I-----------------VA-K----------
---------SL------H----V--------I-LCG-W-------VA-G----MT-----
N----V-L-L---L-----TF----------------------T---------L------
------H------A----A--------------G--------Q--ID-----I----L--
---C---------Y--W---------I---------------T-----------------
---Q------------LT------------------------------------------
----------------------F-CE----------------------------------
---------------N--------------------------------------------
------------------------------------------------------------
---------------------------------K----------LTV-------------
--------I-------T------------------M-------K----------K----I
---------------------IQ----K--------H-KK---------------IV---
--------------T-------------------F--------S----------------
----ENI---E-----C----LYT---------YI--------A-------------L--
---V-----Q--FVSN--------T------------V--------MI---------C--
---S-LG----FL-----------------I------------V-T--------------
---AI-GS-P-----N----A-----------M--------EQ------IM-KS------
----------------------L----L-----F----------Y-------TI-----T
---------------------NL--E-A----F-IF-------CFA--GE----------
--------YMSNK-------------------------------------S---------
R---------E------IGAA-----------------A--------Y-N--S----TW-
----------------Y------D------L----N-------------SK-D-------
-S-----R-V-L----------------LFVMLR----SQ--K----QLT---L-T--A-
-G----KMM-D---L--SL-----E----------------SFKN--------I---MS-
ASG-SYLSM---L-----L-----------A-M-Q-------------------------
-----------
>CfOr154
------------------------------------------------------------
-MK-------------------------------------VE------------------
------------------------------------------------------------
-------------------N---------------IL----------------S-Q--TI
------------------------EI--WL-----R---------------------IFG
----------------------I----------W----------P---------------
-------DS------S--------------------------CISL--------R-----
------RLFW------------II-----A---L---------------AL-EQ-I----
--------F--Q------Y------QYI-----IINF--Y-S-----I------------
---------E----------F---------FE----VM---------------------G
M-LG-E-----AM------TF-S----------------------I-L-------I-I--
----------KL----V----------I----------------F------------WC-
---------K---Q----------R---T------FS-----K------I----------
---L-T--M-----------M---------------AID-W------K----K-S-----
----------L-------------N-----T-----E-----------F----S-MF--V
-------------------------------------T---------S---------NA-
KL--------S--R------------------R------FA-------N-VT--------
----V------------A------------------------L-----Y-SM-A-V-I--
-F------------H-S-------------------------------------------
-S-N---I--------------------V------------------K------------
-----HTDEN---------K-------V------F--N---------------TS-----
-------MR--P--L--V----M-----------------------N-MN---L-----P
---------F------D------LN-----------QT----Y----------------V
--------Y-------VLI---------I-----------------II-Q----------
---------FV------H----L--------L-LCS-C-------AT-G----LL-----
N----A-L-L---I-----NL----------------------I---------L------
------H------I----G--------------G--------Q--VD-----I----L--
---C---------E--W---------L---------------I-----------------
---D------------IF------------------------------------------
----------------------P-I-----------------------------------
----------------K---------------K---------------------------
-------------------------------------------K----------------
--------------------------------HS----------PNL-------------
--------F-------V------------------I-------K----------K----I
---------------------IK----K--------H-QQ---------------II---
--------------K-------------------F--------S----------------
----EHI---E-----D----LYS---------NI--------A-------------L--
---A-----L--FISD--------T------------L--------II---------C--
---C-LG----FV-----------------M------------V-T--------------
---SV-GT-P-----D----A-----------I-------------KI-IM-RT------
----------------------L----L-----F----------Y-------FV-----M
---------------------NM--E-A----F-AF-------CFA--GE----------
--------YLSTK-------------------------------------S---------
N---------S------IGNA-----------------A--------Y-N--S----FW-
----------------Y------E------S----N-------------SK-N-------
-N-----Q-I-T----------------LFLIMR----SQ--K----QLV---I-T--I-
-G----KVM-N---L--SL-----E----------------RFSS--------I---IK-
ASA-SYISV---L-----L-----------A-M-N-------------------------
-----------
>CfOr155
------------------------------------------------------------
-MK-------------------------------------VE------------------
------------------------------------------------------------
-------------------N---------------VL----------------S-R--TI
------------------------EI--WL-----R---------------------IFG
----------------------I----------W----------P---------------
-------DS------S--------------------------CISL--------R-----
------RLFW------------II-----A---L---------------AI-EQ-I----
--------F--H------Y------QYI-----IIHF--Y-S-----I------------
---------E----------F---------FE----VM---------------------G
I-LG-E-----TM------TF-S----------------------I-I-------I-I--
----------KI----V----------T----------------F------------WC-
---------K---Q----------R---T------FC-----N------M----------
---L-M--M-----------M---------------AID-S------E----K-C-----
----------S-------------S-----R-----E-----------F----S-MS--V
------------------------------------MT---------R---------NA-
KL--------S--R------------------R------FA-------N-LT--------
----L------------G------------------------L-----Y-SM-A-V-I--
-L------------H-S-------------------------------------------
-S-H-I-I--------------------V------------------K------------
-----HTGDD---------K-------I------S--N---------------TS-----
-------TR--A--L--V----M-----------------------D-MN---L-----P
---------F------D------LN-----------QT----Y----------------V
--------Y-------VLI---------I-----------------II-Q----------
---------FA------H----V--------L-LCS-C-------AN-G----LL-----
N----A-L-L---I-----NL----------------------T---------L------
------H------I----G--------------G--------Q--ID-----I----L--
---C---------E--W---------L---------------M-----------------
---D------------IF------------------------------------------
----------------------P-I-----------------------------------
----------------K---------------E---------------------------
-------------------------------------------K----------------
--------------------------------HK----------PNV-------------
--------I-------I------------------I-------K----------K----I
---------------------IK----K--------H-QQ---------------II---
--------------K-------------------F--------S----------------
----EYI---E-----D----MYS---------NI--------A-------------L--
---A-----L--FVSD--------T------------L--------II---------C--
---C-LG----FV-----------------I------------V-T--------------
---SV-GT-P-----D----A-----------V-------------KI-IM-RT------
----------------------L----L-----F----------Y-------FV-----M
---------------------NM--E-A----F-AF-------CFA--GE----------
--------YLSTK-------------------------------------S---------
N---------S------IGDA-----------------A--------Y-N--S----FW-
----------------Y------E------S----N-------------SK-N-------
-N-----Q-I-T----------------LFLIMR----SQ--K----QLT---I-T--I-
-G----KVT-N---L--SL-----E----------------QFTS--------I---IK-
ASA-SYISV---L-----L-----------A-M-N-------------------------
-----------
>CfOr156
------------------------------------------------------------
-MK-------------------------------------VK------------------
------------------------------------------------------------
-------------------N---------------VL----------------S-Q--TI
------------------------EI--WL-----R---------------------IFG
----------------------I----------W----------P---------------
-------ES------S--------------------------CVSL--------R-----
------KLFW------------II-----A---L---------------AT-EQ-I----
--------L--H------Y------QYI-----ITYF--H-S-----I------------
---------E----------F---------FE----VM---------------------S
V-LG-E-----TI------AF-S----------------------I-L-------L-I--
----------KL----V----------I----------------F------------WC-
---------K---Q----------R---T------FG-----K------V----------
---L-T--M-----------M---------------AID-W------E----K-C-----
----------L-------------N-----A-----E-----------F----S-MF--V
------------------------------------TT---------W---------NA-
RL--------S--R------------------Y------FA-------N-VT--------
----V------------A------------------------L-----H-TI-N-I-I--
-I------------Y-R-------------------------------------------
-S-V---I--------------------V------------------K------------
-----QT-DD---------K-------A------S--N---------------TS-----
-------TR--P--L--L----M-----------------------N-MD---L-----P
---------F------D------FA-----------QT----Y----------------I
--------Y-------ELI---------I-----------------II-Q----------
---------FV------Y----L--------L-LCA-C-------AN-G----LL-----
N----A-L-L---I-----NL----------------------T---------L------
------H------V----G--------------G--------Q--ID-----I----L--
---C---------G--W---------L---------------T-----------------
---E------------VF------------------------------------------
----------------------P-M-----------------------------------
----------------K---------------E---------------------------
-------------------------------------------R-C--------------
--------------------------------EN----------PNL-------------
--------F-------M------------------I-------K----------K----I
---------------------IK----K--------H-QQ---------------II---
--------------T-------------------F--------S----------------
----RHI---E-----D----LFS---------NI--------A-------------I--
---A-----L--FVSD--------T------------L--------II---------G--
---C-LG----FV-----------------I------------V-T--------------
---SI-ET-P-----D----A-----------V-------------KI-IM-KT------
----------------------L----L-----F----------Y-------LV-----V
---------------------NI--D-A----F-AF-------CFA--GE----------
--------YLSTK-------------------------------------S---------
N---------S------IGDA-----------------A--------Y-N--S----FW-
----------------Y------E------S----N-------------SK-N-------
-N-----R-I-I----------------SFLIMR----SQ--T----QLT---I-T--I-
-G----KVT-N---L--SL-----E----------------RFSS--------I---IK-
ASA-SYISV---L-----L-----------A-M-N-------------------------
-----------
>CfOr157
------------------------------------------------------------
------------------------------------------------------------
------------------------------------------------------------
------------------------------------------------------------
-------------------------I--LL-----R---------------------IFG
----------------------I----------W----------P---------------
-------DA------S--------------------------HIPL--------R-----
------RVFW------------TI-----A---I---------------IM-EQ-V----
--------L--E------Y------KWI-----VVHF--Y-T-----N------------
---------E----------P---------FE----VM---------------------K
F-LS-E-----AM------TY-T----------------------I-M-------F-L--
----------KI----I----------I----------------F------------WV-
---------K---K----------R---T------FV-----R------I----------
---L-T--M-----------M---------------SID-W------E----N-R-----
----------I-------------I-----D-----E-----------V----S-MI--T
------------------------------------TT---------H---------NA-
NL--------C--R------------------R------FN-------N-GT--------
----I------------I------------------------L-----Y-TI-A-V-L--
-F------------H-I-------------------------------------------
-S-N-V-Y--------------------T------------------N------------
-----FM-DE---------Q-------T------S--N---------------TS-----
-------TR--P--L--V----M-----------------------N-MD---L-----P
---------F------D------LS-----------RT----W----------------V
--------Y-------VSV---------L-----------------II-Q----------
---------FI------H----L--------I-LCA-Y-------IN-G----LL-----
N----I-L-L---I-----NL----------------------I---------L------
------H------V----G--------------G--------Q--ID-----I----L--
---R---------K--W---------L---------------M-----------------
---E------------MF------------------------------------------
----------------------P-T-----------------------------------
----------------E---------------R---------------------------
-------------------------------------------R-L--------------
------------------SE-----------ESS----------LSP-------------
--------L-------I------------------V-------E----------K----V
---------------------IK----K--------H-KR---------------II---
--------------T-------------------F--------S----------------
----EYI---E-----E----MYT---------NI--------A-------------M--
---V-----L--FVSD--------T------------L--------II---------C--
---C-LG----YI-----------------L------------V-A--------------
---SI-GT-P-----D----G-----------L-------------TI-IM-RT------
----------------------I----L-----F----------Y-------VV-----S
---------------------SM--E-A----F-IY-------CFA--GE----------
--------YLTNK-------------------------------------T---------
S---------S------IGDA-----------------A--------Y-N--S----CW-
----------------Y------E------G----N-------------SR-E-------
-S-----K-F-I----------------VFLIMR----SQ--K----QLT---I-T--I-
-G----KIM-E---L--SM-----E----------------RFTS--------I---MK-
ASA-SYISI---L-----I-----------A-----------------------------
-----------
>CfOr158
------------------------------------------------------------
--M-------------------------------------EM------------------
------------------------------------------------------------
-------------------S---------------TV----------------S-R--VV
------------------------KI--GL-----R---------------------TYG
----------------------I----------W----------P---------------
-------YL------P--------------------------STAL--------C-----
------RLLC------------IV-----L---L---------------SA-AQ-I----
--------F--Q------Y------RYV-----LINY--H-T-----D------------
---------S----------F---------SN----FM---------------------D
G-MS-S-----AM------TY-S----------------------L-L-------F-M--
----------KL----A----------I----------------L------------WI-
---------N---E----------R---T------FS-----D------M----------
---L-Q--M-----------M---------------AMD-W------K----N-C-----
----------V-------------L-----T-----E-----------C----S-LR--I
------------------------------------TS---------N---------KA-
RL--------S--Y------------------R------FS-------N-WI--------
----I------------G------------------------L-----Q-MI-A-I-T--
-L------------Y-S-------------------------------------------
-C-G-V-L--------------------A------------------V------------
-----NAGDV---------Q-------R------M--N---------------VS-----
-------AR--E--H--I----L-----------------------K-MK---L-----P
---------F------K------VN-----------TF----P----------------V
--------Y-------TLV---------T-----------------IF-E----------
---------FF------H----L--------M-MCG-L-------AI-S----VI-----
N----S-L-I---I-----TL----------------------I---------L------
------H------I----G--------------G--------Q--ID-----I----L--
---R---------D--W---------L---------------L-----------------
---K------------AF------------------------------------------
----------------------S-K-----------------------------------
----------------N---------------M---------------------------
-------------------------------------------I----------------
---------------------------------T----------VDR-------------
--------I-------T------------------M-------K----------M----L
---------------------IT----K--------H-QR---------------II---
--------------M-------------------F--------S----------------
----ENI---E-----N----LYT---------YI--------A-------------L--
---I-----L--FVSD--------T------------L--------II---------C--
---C-LG----FI-----------------I------------V-T--------------
---SI-NT-P-----G----G-----------L-------------AI-LV-RS------
----------------------V----L-----Y----------Y-------LV-----M
---------------------NL--E-A----F-IY-------CFA--GE----------
--------YLTAK-------------------------------------S---------
K---------M------IGDA-----------------A--------Y-D--S----LW-
----------------Y------D------V----T-------------SK-Q-------
-S-----Q-I-I----------------HLIILR----SQ--K----RLT---I-T--I-
-G----KIM-D---L--SL-----E----------------RFTS--------V---LK-
ISA-SYVSV---L-----L-----------A-I-Y-------------------------
-----------
>CfOr159
------------------------------------------------------------
------------------------------------------------------------
------------------------------------------------------------
-------------------S---------------TI----------------S-R--LV
------------------------KF--SL-----H---------------------IYG
----------------------I----------W----------P---------------
-------YV------P--------------------------STVL--------F-----
------RLYW------------IM-----M---L---------------ST-AQ-V----
--------F--Q------Y------RYV-----IVNI--Y-M-----D------------
---------D----------F---------SE----LM---------------------D
G-IS-S-----AM------AS-S----------------------L-L-------Y-I--
----------KL----V----------L----------------L------------WS-
---------N---Q----------R---I------FF-----D------L----------
---L-Q--M-----------M---------------SAD-W------Q----D-R-----
----------Q-------------D-----T-----V-----------Y----N-LR--I
------------------------------------MA---------K---------TA-
NA--------A--Q------------------R------AS-------R-WI--------
----I------------G------------------------L-----Q-IF-S-V-F--
-N------------Y-A-------------------------------------------
-G-G-V-L--------------------A-------------------------------
-------NNM---------D-------K------E--E---------------PY-----
-------KR--E--L--I----L-----------------------K-ME---L-----P
---------F------N------IS-----------TN----S----------------I
--------Y-------AAV---------Q-----------------SV-Q----------
---------FY------H----L--------I-LVA-Y-------GI-T----TV-----
N----S-L-L---V-----TL----------------------I---------L------
------H------V----S--------------G--------Q--ID-----I----L--
---R---------E--R---------L---------------M-----------------
---K------------VF------------------------------------------
----------------------S-K-----------------------------------
----------------S---------------T---------------------------
-------------------------------------------V----------------
-------------------------------D-S-----------EE-------------
--------I-------T------------------I-------Q----------S----L
---------------------LS----K--------H-RQ---------------II---
--------------I-------------------F--------S----------------
----ECI---E-----N----LFT---------YI--------A-------------F--
---I-----I--LLSD--------T------------I--------II---------C--
---C-LG----YV-----------------I------------V-T--------------
---SL-DM-P-----N----V-----------A-------------AI-LV-KS------
----------------------V----V-----F----------Y-------IT-----I
---------------------NI--E-A----F-IY-------CLS--GE----------
--------YLSAK-------------------------------------S---------
T---------M------IANA-----------------A--------Y-D--S----LW-
----------------Y------N------F----P-------------SK-Q-------
-S-----R-I-I----------------LFVILR----SQ--K----RLT---I-T--S-
-G----KIM-D---L--SL-----E----------------RFTS--------V---IK-
ASA-SYLSL---L-----L-----------A-M-Y-------------------------
-----------
>CfOr160
------------------------------------------------------------
-----------------------------------------Q------------------
------------------------------------------------------------
-------------------T---------------TI----------------S-R--LV
------------------------RF--NL-----H---------------------IYG
----------------------I----------W----------P---------------
-------YV------P--------------------------STVL--------F-----
------RLYW------------II-----M---L---------------ST-AQ-V----
--------F--Q------Y------RYV-----IVNI--H-M-----D------------
---------D----------F---------SE----LM---------------------D
G-IG-S-----AM------AS-S----------------------L-L-------Y-I--
----------KL----V----------L----------------L------------WS-
---------N---Q----------R---I------FF-----D------L----------
---L-Q--M-----------M---------------SAD-W------Q----D-R-----
----------Q-------------D-----T-----I----------------N-SR--V
------------------------------------MT---------E---------TQ-
NA--------A--Q------------------R------AS-------R-WI--------
----I------------G------------------------L-----Q-IF-A-V-I--
-N------------Y-T-------------------------------------------
-A-G-V-L--------------------A-------------------------------
-------NNL---------D-------K------E--E---------------PY-----
-------KR--E--L--I----L-----------------------K-ME---L-----P
---------F------N------IS-----------TN----S----------------I
--------Y-------TAV---------Q-----------------SV-Q----------
---------FY------H----L--------F-FVA-C-------GI-T----TI-----
N----S-L-L---V-----TL----------------------I---------L------
------H------I----S--------------G--------Q--ID-----I----F--
---R---------E--R---------L---------------M-----------------
---K------------AF------------------------------------------
----------------------S-K-----------------------------------
----------------S---------------V---------------------------
-------------------------------------------I----------------
-------------------------------D-S-----------EE-------------
--------I-------T------------------M-------Q----------S----L
---------------------IV----K--------H-QK---------------II---
--------------V-------------------F--------S----------------
----ESI---E-----N----LFT---------YI--------A-------------F--
---M-----I--LLSD--------T------------I--------II---------C--
---C-LG----YV-----------------I------------A-T--------------
---SL-DM-P-----N----V-----------A-------------AI-LV-KS------
----------------------V----V-----F----------Y-------IT-----I
---------------------NI--E-A----F-IY-------CLS--GE----------
--------YLSAK-------------------------------------S---------
K---------M------IGNA-----------------A--------Y-D--S----LW-
----------------Y------N------L----P-------------SK-Q-------
-S-----R-I-I----------------LFVILR----SQ--K----RLT---I-T--S-
-G----KIM-D---L--SL-----E----------------RFTS--------V---IK-
ASA-SYLSL---L-----L-----------A-M-Y-------------------------
-----------
>CfOr161
------------------------------------------------------------
--NEKID---------------------------------ST------------------
------------------------------------------------------------
-------------------N---------------TV----------------C-H--SV
------------------------EF--GL-----R---------------------AIG
----------------------V----------W----------P---------------
-------DT------S--------------------------YAIL--------R-----
------RILY------------IS-----S---M---------------IV-FQ-I----
--------F--Q------Y------RYL-----IMRF--G-K-----E------------
---------D----------L---------FI----LM---------------------D
V-LS-I-----TL------AY-S----------------------L-V-------L-I--
----------KL----I----------I----------------F------------AC-
---------N---A----------H---L------LN-----E------I----------
---I-T--R-----------I---------------VED-W------K----R-HD----
----------V-------------S-----E-----E-----------Y----T------
------------------------------------MT---------R---------IA-
YL--------S--R------------------R------FS-------N-LI--------
----I------------T------------------------M-----Y-MI-S-V-F--
-L------------Y-A-------------------------------------------
-T-G-T-L--------------------LR-----------------Y------------
-----NSNNQ---------T-------D--------------------------------
-------AR--E--L--I----L-----------------------K-ME---L-----P
---------F------E------MK-----------ST----S----------------V
--------Y-------IIV---------L-----------------IT-Q----------
---------FI------H----Q--------I-SAA-S-------TT-G----VL-----
N----S-L-L---I-----IL----------------------V---------L------
------H------A----C--------------G--------Q--ID-----I----M--
---R---------H--K---------L---------------S-----------------
---A------------IT------------------------------------------
----------------------Q-KN----------------------------------
---------------IE---------------R---------------------------
-------------------------------------------G----------------
--------------------------------------------ITE-------------
--------T-------I------------------M-------K----------T----L
---------------------II----R--------H-QR---------------II---
--------------S-------------------F--------S----------------
----KDI---E-----V----LYS---------SI--------A-------------L--
---I-----Q--FVSN--------T------------L--------VI---------C--
---C-LG----FL-----------------I------------V-I--------------
---SI-GV-P-----G----G-----------S-------------AV-LV-KS------
----------------------I----L-----F----------Y-------VV-----I
---------------------CL--D-A----F-IF-------CFI--GE----------
--------YLSTK-------------------------------------S---------
R---------M------IGDA-----------------A--------Y-E--S----LW-
----------------Y------E------S----N-------------PN-L-------
-N-----R-N-I----------------LLMIVR----SQ--K----HLT---L-T--A-
-G----KFM-D---L--SL-----Q----------------EFAN--------I---VK-
ASA-SYVSV---L-----H-----------A-M-Y-------------------------
-----------
>CfOr162
------------------------------------------------------------
--NEKID---------------------------------ST------------------
------------------------------------------------------------
-------------------N---------------TV----------------C-H--SV
------------------------EF--GL-----R---------------------AIG
----------------------V----------W----------P---------------
-------DT------S--------------------------YAIL--------R-----
------RILY------------IS-----S---M---------------IV-FQ-I----
--------F--Q------Y------RYL-----IMRF--G-K-----E------------
---------D----------L---------FI----LM---------------------D
V-LS-A-----TL------AY-S----------------------L-L-------L-F--
----------KL----I----------V----------------F------------AF-
---------N---A----------H---L------LN-----E------I----------
---I-T--R-----------I---------------VED-W------K----R-HD----
----------V-------------S-----E-----E-----------Y----T------
------------------------------------MT---------R---------IA-
YL--------S--R------------------R------FS-------N-LI--------
----I------------T------------------------M-----Y-MI-S-V-F--
-L------------Y-A-------------------------------------------
-T-G-T-L--------------------LR-----------------Y------------
-----NSNNQ---------T-------D--------------------------------
-------AR--E--L--I----L-----------------------K-ME---L-----P
---------F------E------MK-----------ST----S----------------V
--------Y-------IIV---------L-----------------IT-Q----------
---------FI------H----Q--------M-SAA-S-------TT-G----VL-----
N----S-L-L---I-----IL----------------------V---------L------
------H------A----C--------------G--------Q--ID-----I----V--
---R---------H--K---------L---------------S-----------------
---A------------IT------------------------------------------
----------------------Q-KN----------------------------------
---------------IE---------------R---------------------------
-------------------------------------------G----------------
--------------------------------------------ITE-------------
--------T-------I------------------M-------K----------T----L
---------------------II----R--------H-QR---------------II---
--------------S-------------------F--------S----------------
----KDI---E-----V----LYS---------SI--------A-------------L--
---I-----Q--FVSN--------T------------L--------VI---------C--
---C-LG----FL-----------------I------------V-I--------------
---SI-GV-P-----G----G-----------S-------------AV-LV-KS------
----------------------I----L-----F----------Y-------VV-----I
---------------------CL--D-A----F-IF-------CFV--GE----------
--------YLSTK-------------------------------------S---------
R---------M------IGDA-----------------A--------Y-E--S----LW-
----------------Y------E------S----N-------------PN-L-------
-N-----R-N-I----------------LLMIVR----SQ--K----HLT---L-T--A-
-G----KFM-D---L--SL-----Q----------------EFAN--------I---VK-
ASA-SYVSV---L-----H-----------A-I-Y-------------------------
-----------
>CfOr163
------------------------------------------------------------
-VNNEID---------------------------------SM------------------
------------------------------------------------------------
-------------------S---------------TV----------------C-Q--SV
------------------------EF--GL-----R---------------------AIG
----------------------V----------W----------P---------------
-------DT------S--------------------------YAIL--------R-----
------RILC------------IS-----S---I---------------IV-FQ-S----
--------F--Q------Y------RYL-----IMHF--N-E-----N------------
---------D----------L---------FI----LM---------------------D
V-LS-G-----TL------IY-S----------------------L-L-------F-I--
----------KL----I----------I----------------F------------MF-
---------N---A----------H---L------LN-----E------I----------
---I-T--H-----------V---------------VED-W------K----R-HD----
----------T-------------F-----E-----E-----------S----I------
------------------------------------MI---------R---------IA-
YV--------S--R------------------R------IS-------N-LI--------
----I------------T------------------------L-----Y-AM-T-V-F--
-C------------Y-A-------------------------------------------
-T-S-T-V--------------------LR-----------------Y------------
-----KIGNQ---------T-------D--------------------------------
-------AR--E--L--I----F-----------------------K-ME---L-----P
---------F------E------IK-----------ST----S----------------V
--------Y-------IVV---------L-----------------VI-L----------
---------FV------Y----Q--------T-SAA-S-------TT-G----IL-----
N----S-L-L---I-----TL----------------------V---------L------
------H------V----C--------------G--------Q--ID-----I----V--
---Q---------R--K---------L---------------H-----------------
---E------------IT------------------------------------------
----------------------R-KN----------------------------------
---------------IK---------------Q---------------------------
-------------------------------------------N----------------
--------------------------------------------ITE-------------
--------S-------I------------------M-------K----------K----L
---------------------II----R--------H-QK---------------II---
--------------L-------------------L--------S----------------
----KNI---E-----S----LFS---------GI--------A-------------F--
---I-----E--LFSN--------T------------L--------II---------C--
---C-LG----FI-----------------I------------V-V--------------
---SI-GV-P-----G----G-----------T-------------TV-LL-KS------
----------------------L----V-----F----------Y-------IM-----I
---------------------CL--D-A----F-VF-------CFT--GE----------
--------YLSTK-------------------------------------S---------
R---------M------IGNA-----------------A--------Y-E--S----LW-
----------------Y------E------S----N-------------PN-L-------
-N-----R-N-V----------------LIMIVR----SQ--K----HLQ---L-T--A-
-G----KFM-D---L--SL-----Q----------------QFTN--------I---VK-
ASA-SYVSV---L-----H-----------A-M-Y-------------------------
-----------
>CfOr164
------------------------------------------------------------
-VSNEID---------------------------------SM------------------
------------------------------------------------------------
-------------------S---------------TV----------------C-Q--SV
------------------------EF--GL-----R---------------------AIG
----------------------V----------W----------P---------------
-------DT------S--------------------------YAIL--------R-----
------RILC------------IS-----S---I---------------IV-FQ-S----
--------F--Q------Y------RYL-----IMHF--N-E-----D------------
---------D----------L---------FI----LM---------------------D
V-LS-G-----TL------TY-S----------------------L-L-------F-I--
----------KL----I----------I----------------F------------TF-
---------N---A----------H---L------LN-----Q------I----------
---I-T--H-----------I---------------VED-W------K----R-HD----
----------I-------------S-----E-----E-----------N----I------
------------------------------------MT---------R---------IA-
CV--------S--R------------------R------IS-------N-LI--------
----I------------T------------------------L-----Y-AM-T-V-F--
-C------------Y-A-------------------------------------------
-T-S-T-V--------------------LR-----------------Y------------
-----KIGNQ---------T-------D--------------------------------
-------AR--E--L--I----F-----------------------K-ME---L-----P
---------F------E------IK-----------ST----S----------------V
--------Y-------IVV---------L-----------------VI-L----------
---------FV------Y----Q--------T-SAA-S-------TA-G----ML-----
N----S-L-L---I-----TL----------------------V---------L------
------H------V----C--------------G--------Q--ID-----I----V--
---Q---------R--K---------L---------------H-----------------
---E------------IT------------------------------------------
----------------------R-KN----------------------------------
---------------IK---------------Q---------------------------
-------------------------------------------N----------------
--------------------------------------------ITE-------------
--------S-------I------------------M-------K----------K----L
---------------------II----R--------H-QK---------------II---
--------------L-------------------F--------S----------------
----KNI---E-----G----LFS---------SI--------A-------------F--
---I-----E--LFSN--------T------------L--------II---------C--
---C-LG----FI-----------------I------------V-V--------------
---SI-GV-P-----G----G-----------T-------------TV-LL-KS------
----------------------L----V-----F----------Y-------IM-----V
---------------------CL--D-A----F-VF-------CFT--GE----------
--------YLSIK-------------------------------------S---------
R---------M------IGNA-----------------A--------Y-E--S----LW-
----------------Y------E------S----N-------------PS-L-------
-N-----K-N-V----------------LLMIVR----SQ--K----HLQ---L-T--A-
-G----KFV-D---L--SL-----Q----------------QFTN--------I---VK-
ASA-SYVSV---L-----H-----------A-M-Y-------------------------
-----------
>CfOr165
------------------------------------------------------------
-INNEIG---------------------------------SM------------------
------------------------------------------------------------
-------------------N---------------SI----------------C-Q--ST
------------------------EF--GL-----R---------------------AIG
----------------------V----------W----------P---------------
-------DT------S--------------------------YAIL--------R-----
------RILC------------IS-----S---M---------------AV-FQ-T----
--------F--Q------Y------QYL-----FMHF--E-E-----E------------
---------D----------L---------YI----LM---------------------D
V-LS-G-----TV------AY-S----------------------L-L-------L-I--
----------KL----I----------I----------------F------------AF-
---------N---A----------H---L------LS-----E------I----------
---I-A--H-----------I---------------VED-W------K----E-RD----
----------V-------------S-----E-----E-----------Y----T------
------------------------------------MT---------R---------IA-
YI--------S--R------------------R------LS-------N-LI--------
----I------------I------------------------M-----Y-AM-T-V-F--
-L------------Y-A-------------------------------------------
-T-S-T-V--------------------LR-----------------Y------------
-----KSTNQ---------T-------D--------------------------------
-------TR--E--L--I----L-----------------------K-ME---L-----P
---------F------E------MK-----------ST----S----------------V
--------Y-------IAV---------L-----------------VI-Q----------
---------FV------H----Q--------T-SAA-S-------TE-G----VI-----
N----S-L-L---I-----TL----------------------V---------L------
------H------T----C--------------G--------Q--IN-----I----V--
---Q---------Q--K---------L---------------S-----------------
---E------------IT------------------------------------------
----------------------Q-TN----------------------------------
---------------IE---------------R---------------------------
-------------------------------------------G----------------
--------------------------------------------ITE-------------
--------N-------I------------------M-------K----------T----L
---------------------II----R--------H-QK---------------II---
--------------S-------------------F--------F----------------
----KNI---E-----R----IFS---------NI--------A-------------L--
---V-----Q--FVSN--------T------------L--------VI---------C--
---C-LG----FL-----------------I------------V-V--------------
---SI-SV-P-----N----G-----------T-------------TV-LV-KS------
----------------------V----L-----F----------Y-------IA-----I
---------------------NL--D-A----F-IF-------CFV--GE----------
--------YLSTK-------------------------------------S---------
R---------L------IGDA-----------------A--------Y-N--S----LW-
----------------Y------D------S----N-------------LN-Q-------
-H-----R-N-V----------------LLMIMR----SQ--K----HLQ---L-T--A-
-G----KFV-D---L--SL-----Q----------------QFAN--------I---VK-
ASA-SYVSV---L-----H-----------A-M-Y-------------------------
-----------
>CfOr166
------------------------------------------------------------
----------------------------------------TM------------------
------------------------------------------------------------
-------------------N---------------TV----------------C-H--SV
------------------------EF--GL-----R---------------------VIG
----------------------V----------W----------P---------------
-------NT------S--------------------------YAIL--------R-----
------RILY------------IS-----S---M---------------AM-IQ-I----
--------F--Q------Y------RYL-----IMHF--G-D-----E------------
---------D----------L---------FT----LM---------------------D
V-LS-A-----TL------AY-S----------------------L-L-------F-I--
----------KM----I----------I----------------F------------TF-
---------N---V----------H---I------LN-----K------I----------
---I-A--C-----------I---------------IED-W------K----I-RD----
----------I-------------S-----E-----E-----------Y----T------
------------------------------------MT---------K---------VA-
YI--------S--R------------------Q------FS-------N-LI--------
----I------------T------------------------M-----Y-AM-S-V-F--
-V------------Y-A-------------------------------------------
-T-G-T-L--------------------FR-----------------Y------------
-----KSSNQ---------T-------D--------------------------------
-------TR--E--L--I----L-----------------------K-ME---L-----P
---------F------E------IK-----------NT----L----------------M
--------Y-------IAV---------L-----------------IT-Q----------
---------FI------H----Q--------V-SGA-S-------ME-G----VF-----
I----S-L-L---I-----TL----------------------V---------L------
------H------V----C--------------G--------Q--ID-----I----V--
---R---------Q--K---------L---------------N-----------------
---K------------IT------------------------------------------
----------------------R-KN----------------------------------
---------------IE---------------Q---------------------------
-------------------------------------------G----------------
--------------------------------------------VTV-------------
--------S-------N------------------M-------K----------T----L
---------------------IV----R--------H-QK---------------II---
--------------S-------------------F--------S----------------
----KNI---E-----S----LYS---------GI--------A-------------L--
---M-----Q--FVSN--------I------------L--------VI---------C--
---C-LG----FL-----------------I------------V-I--------------
---SV-GV-P-----G----G-----------S-------------TM-LV-KS------
----------------------L----F-----F----------Y-------TV-----V
---------------------CI--D-A----F-IL-------CFL--GE----------
--------YLSTK-------------------------------------S---------
R---------M------IGDA-----------------A--------Y-E--S----LW-
----------------Y------E------S----N-------------PN-Q-------
-K-----R-D-V----------------LLMIMR----SQ--K----YLT---L-T--V-
-G----KFV-N---L--SL-----Q----------------QFSN--------I---VK-
ASA-SYVSV---L-----L-----------A-M-Y-------------------------
-----------
>CfOr167
------------------------------------------------------------
-MSNDMG---------------------------------TM------------------
------------------------------------------------------------
-------------------N---------------TV----------------C-H--SV
------------------------EF--GL-----R---------------------AIG
----------------------V----------W----------P---------------
-------DT------S--------------------------FAAL--------R-----
------RILC------------IS-----S---V---------------AV-FQ-I----
--------F--Q------Y------RYL-----ILHF--G-D-----E------------
---------D----------L---------FI----LM---------------------D
V-LS-A-----TL------AY-S----------------------L-L-------F-I--
----------KL----I----------I----------------F------------TF-
---------N---A----------H---M------LD-----K------I----------
---I-A--C-----------I---------------VED-W------K----I-RD----
----------I-------------S-----E-----E-----------Y----I------
------------------------------------MT---------R---------IA-
YI--------S--R------------------R------FS-------Y-LL--------
----I------------T------------------------M-----Y-AM-S-V-I--
-L------------Y-A-------------------------------------------
-A-G-T-L--------------------LK-----------------Y------------
-----KSNNQ---------T-------D--------------------------------
-------TR--E--L--I----L-----------------------K-ME---L-----P
---------F------E------IK-----------ST----S----------------V
--------Y-------IIV---------L-----------------FT-Q----------
---------FV------H----Q--------T-SAA-S-------TI-G----VL-----
N----S-L-L---I-----TL----------------------V---------L------
------H------V----C--------------G--------Q--ID-----I----V--
---R---------Q--R---------L---------------N-----------------
---E------------IT------------------------------------------
----------------------R-KN----------------------------------
---------------IK---------------Q---------------------------
-------------------------------------------G----------------
--------------------------------------------VTV-------------
--------S-------I------------------M-------K----------T----L
---------------------IV----R--------H-QR---------------II---
--------------S-------------------F--------S----------------
----KNI---E-----S----LFS---------SI--------A-------------L--
---V-----Q--FVSN--------T------------L--------VI---------C--
---C-LG----FL-----------------I------------V-I--------------
---SI-GA-P-----G----G-----------S-------------TM-LV-KS------
----------------------V----L-----F----------Y-------VV-----I
---------------------CL--D-A----F-IF-------CFV--GE----------
--------YLSTK-------------------------------------S---------
R---------M------IGDA-----------------A--------Y-E--S----LW-
----------------Y------E------S----N-------------PN-Q-------
-N-----R-D-V----------------LLMIIR----SQ--K----HLT---L-T--V-
-G----KFV-D---L--SF-----Q----------------QFAN--------I---VK-
ASA-SYVSV---L-----H-----------A-M-Y-------------------------
-----------
>CfOr168
------------------------------------------------------------
-----------------------------------------M------------------
------------------------------------------------------------
-------------------N---------------TV----------------C-H--SV
------------------------EF--GL-----R---------------------IIG
----------------------V----------W----------P---------------
-------DT------S--------------------------YAIL--------R-----
------RILY------------IS-----S---L---------------AM-FQ-I----
--------F--Q------Y------KYL-----IMHF--G-E-----E------------
---------D----------I---------FT----LM---------------------D
V-LS-V-----TL------AY-S----------------------L-L-------F-I--
----------KL----I----------I----------------F------------TF-
---------N---A----------H---L------LN-----D------I----------
---I-A--R-----------I---------------VED-W------K----K-DD----
----------V-------------S-----E-----K-----------H----T------
------------------------------------MT---------R---------VA-
YI--------S--R------------------R------FS-------N-LI--------
----I------------T------------------------M-----C-AI-A-V-I--
-V------------Y-A-------------------------------------------
-I-G-S-L--------------------IR-----------------Y------------
-----KSGNQ---------T-------N--------------------------------
-------AR--E--L--L----V-----------------------K-ME---L-----P
---------F------E------IK-----------ST----S----------------V
--------Y-------IAV---------L-----------------VI-Q----------
---------LV------H----Q--------T-SAA-S-------IE-G----ML-----
N----S-L-L---V-----TL----------------------V---------L------
------H------T----C--------------G--------Q--IN-----I----V--
---Q---------Q--K---------L---------------N-----------------
---K------------IT------------------------------------------
----------------------Q-TN----------------------------------
---------------IK---------------R---------------------------
-------------------------------------------G----------------
--------------------------------------------ITK-------------
--------N-------V------------------M-------K----------T----L
---------------------II----R--------H-QK---------------II---
--------------S-------------------F--------F----------------
----KNI---E-----R----IFS---------NI--------A-------------L--
---V-----Q--FVSN--------T------------L--------VI---------C--
---C-LG----FL-----------------I------------V-V--------------
---SI-SV-P-----N----G-----------T-------------TV-LV-KS------
----------------------V----L-----F----------Y-------IA-----I
---------------------NL--D-A----F-IF-------CFV--GE----------
--------YLSTK-------------------------------------S---------
G---------M------IGDA-----------------V--------Y-E--S----LW-
----------------Y------Q------S----N-------------PS-Q-------
-N-----R-D-V----------------LLMIIR----SQ--K----HLT---L-T--V-
-G----KFM-D---L--SL-----Q----------------QFAN--------I---VK-
ASA-SYVSV---L-----H-----------A-M-Y-------------------------
-----------
>CfOr169
------------------------------------------------------------
-----------------------------------------M------------------
------------------------------------------------------------
-------------------N---------------TV----------------C-H--SI
------------------------EF--GL-----R---------------------VIG
----------------------I----------W----------P---------------
-------DT------S--------------------------YAIL--------R-----
------RILC------------IS-----S---L---------------AM-FQ-I----
--------F--Q------Y------RYL-----IMHF--G-Q-----E------------
---------D----------I---------FI----FM---------------------D
V-LS-V-----TL------AY-S----------------------L-L-------F-I--
----------KL----I----------I----------------F------------TF-
---------N---A----------H---L------LK-----E------I----------
---I-A--R-----------I---------------VED-W------K----R-HD----
----------V-------------S-----E-----K-----------H----T------
------------------------------------MT---------R---------VA-
YI--------S--R------------------R------FS-------N-LI--------
----I------------T------------------------M-----C-AI-V-E-F--
-I------------Y-A-------------------------------------------
-T-S-T-L--------------------IK-----------------Y------------
-----KSSNQ---------T-------N--------------------------------
-------AR--E--L--L----V-----------------------K-ME---L-----P
---------F------E------IK-----------ST----S----------------V
--------Y-------IAV---------L-----------------VI-Q----------
---------LV------H----Q--------T-SVA-S-------TE-G----ML-----
N----S-L-L---I-----TL----------------------V---------L------
------H------V----C--------------G--------Q--ID-----I----M--
---Q---------Q--K---------L---------------N-----------------
---K------------VT------------------------------------------
----------------------R-KN----------------------------------
---------------KE---------------Q---------------------------
-------------------------------------------D----------------
--------------------------------------------AAK-------------
--------N-------I------------------M-------K----------R----L
---------------------IV----R--------H-QK---------------II---
--------------S-------------------F--------A----------------
----KDI---E-----N----LFS---------TI--------T-------------L--
---I-----H--FISN--------T------------L--------VI---------C--
---C-LG----FL-----------------I------------V-I--------------
---SI-GV-P-----G----G-----------T-------------TI-LV-KS------
----------------------V----L-----F----------Y-------AI-----I
---------------------CL--G-P----F-IF-------CFV--GE----------
--------YLSTK-------------------------------------S---------
G---------M------IGDA-----------------A--------Y-E--S----LW-
----------------Y------Q------S----N-------------PS-Q-------
-N-----R-D-I----------------LLMIIR----SQ--K----HLT---L-T--V-
-G----KFV-D---L--SL-----Q----------------QFAN--------I---IK-
ASA-SYVSV---L-----H-----------A-M-Y-------------------------
-----------
>CfOr170
------------------------------------------------------------
-MCIEMS---------------------------------TM------------------
------------------------------------------------------------
-------------------N---------------TV----------------C-Q--SV
------------------------EF--GL-----R---------------------VIG
----------------------V----------W----------P---------------
-------HT------S--------------------------CAIL--------R-----
------RILC------------LS-----S---L---------------AI-FQ-I----
--------F--Q------Y------RYL-----IMHF--G-E-----E------------
---------D----------I---------FI----LM---------------------D
V-LS-I-----TL------AY-S----------------------L-M-------F-I--
----------KL----I----------I----------------F------------TF-
---------N---A----------H---L------LH-----E------I----------
---I-A--C-----------V---------------VED-W------K----R-HD----
----------V-------------S-----E-----K-----------Y----T------
------------------------------------MA---------R---------VA-
YF--------C--Y------------------R------LS-------N-LI--------
----I------------T------------------------I-----Y-AM-S-V-F--
-V------------Y-A-------------------------------------------
-S-G-A-L--------------------IR-----------------Y------------
-----KSSNQ---------T-------D--------------------------------
-------AR--E--L--L----V-----------------------K-ME---L-----P
---------F------E------IK-----------ST----S----------------I
--------Y-------IAI---------L-----------------IT-Q----------
---------FI------H----Q--------M-STA-S-------TE-G----VL-----
N----S-L-L---I-----SL----------------------V---------L------
------H------V----C--------------G--------Q--ID-----I----V--
---Q---------Q--K---------L---------------N-----------------
---E------------IT------------------------------------------
----------------------R-QS----------------------------------
---------------IE---------------Q---------------------------
-------------------------------------------G----------------
--------------------------------------------AAK-------------
--------G-------I------------------M-------K----------K----V
---------------------IV----R--------H-QK---------------II---
--------------S-------------------F--------C----------------
----NNI---E-----G----LFS---------NI--------A-------------L--
---I-----H--FVSN--------I------------L--------VI---------C--
---C-LG----FL-----------------I------------V-I--------------
---SI-GV-P-----G----G-----------S-------------IV-LV-KS------
----------------------V----L-----F----------Y-------VA-----I
---------------------CL--G-A----F-IF-------CFV--GE----------
--------YLSTK-------------------------------------S---------
R---------M------IGDA-----------------A--------Y-K--S----LW-
----------------Y------E------S----N-------------SN-Q-------
-H-----R-D-V----------------LIMILR----SQ--K----QLT---L-T--V-
-G----KFV-D---L--SL-----Q----------------QFTD--------I---VK-
ASA-SYVSV---L-----H-----------A-M-Y-------------------------
-----------
>CfOr171
------------------------------------------------------------
-----------------------------------------M------------------
------------------------------------------------------------
-------------------N---------------TV----------------C-H--SV
------------------------EF--GL-----R---------------------AIG
----------------------I----------W----------P---------------
-------HT------S--------------------------YAIL--------R-----
------QILC------------IS-----S---M---------------AI-FQ-T----
--------F--Q------Y------RYL-----FMHF--D-E-----E------------
---------D----------L---------FI----LM---------------------D
V-LS-G-----TI------SY-S----------------------L-V-------F-L--
----------KL----I----------I----------------F------------AF-
---------N---T----------H---L------LN-----E------I----------
---I-V--H-----------V---------------IED-W------K----K-RD----
----------V-------------S-----E-----E-----------Y----T------
------------------------------------MT---------R---------IA-
YI--------S--R------------------R------FS-------N-LI--------
----I------------I------------------------I-----Y-AM-S-V-L--
-L------------Y-A-------------------------------------------
-I-G-T-L--------------------FR-----------------Y------------
-----KNSNQ---------N-------D--------------------------------
-------AR--E--L--I----L-----------------------K-ME---L-----P
---------F------E------IK-----------NT----S----------------V
--------Y-------IAV---------L-----------------IT-Q----------
---------FV------H----Q--------T-SAA-S-------TE-G----VL-----
N----S-L-L---I-----TL----------------------V---------L------
------H------A----C--------------G--------Q--ID-----I----V--
---R---------Q--K---------L---------------R-----------------
---E------------IT------------------------------------------
----------------------R-KN----------------------------------
---------------IE---------------Q---------------------------
-------------------------------------------D----------------
--------------------------------------------ATE-------------
--------S-------I------------------M-------K----------M----L
---------------------II----R--------H-QK---------------II---
--------------S-------------------F--------S----------------
----KNI---E-----N----LFS---------II--------A-------------L--
---I-----H--FVSN--------T------------L--------II---------C--
---C-LG----FL-----------------I------------V-V--------------
---SI-GV-P-----G----G-----------T-------------MV-LA-KS------
----------------------V----F-----F----------Y-------LA-----I
---------------------CL--D-A----F-IF-------CFV--GE----------
--------YLSIK-------------------------------------S---------
R---------M------IGDA-----------------A--------Y-E--S----LW-
----------------Y------E------S----N-------------SN-Q-------
-N-----R-D-V----------------LLMMIR----SQ--K----HLT---L-T--V-
-G----KFA-D---L--SL-----Q----------------QFAN--------I---VK-
ASA-SYVSV---L-----H-----------A-M-Y-------------------------
-----------
>CfOr172
------------------------------------------------------------
-MKNGKD---------------------------------SM------------------
------------------------------------------------------------
-------------------R---------------AV----------------C-R--SV
------------------------EF--GL-----R---------------------AVG
----------------------V----------W----------P---------------
-------GT------S--------------------------YAIL--------R-----
------RFFC------------IF-----S---M---------------GV-FQ-T----
--------F--Q------Y------QHL-----IMHI--S-E-----K------------
---------N----------L---------PL----LM---------------------D
V-LS-A-----TI------TY-S----------------------L-L-------L-V--
----------KL----I----------I----------------F------------AF-
---------N---A----------S---L------LN-----K------I----------
---I-T--V-----------M---------------VDD-W------K----E-RE----
----------I-------------S-----D-----N-----------Y----T------
------------------------------------MT---------R---------IA-
YI--------S--R------------------R------IS-------N-FI--------
----I------------V------------------------S-----H-AL-S-V-F--
-L------------Y-A-------------------------------------------
-T-G-T-L--------------------LR-----------------H------------
-----RNDNQ---------T-------D--------------------------------
-------TR--E--L--I----L-----------------------K-ME---L-----P
---------F------A------ID-----------ST----S----------------I
--------Y-------VAV---------L-----------------VI-Q----------
---------FV------H----Q--------T-SAA-S-------MA-G----VM-----
N----S-L-L---I-----TL----------------------V---------L------
------H------V----G--------------G--------Q--ID-----I----V--
---R---------E--K---------L---------------S-----------------
---K------------IS------------------------------------------
----------------------R-KS----------------------------------
---------------IE---------------R---------------------------
-------------------------------------------S----------------
--------------------------------------------TSD-------------
--------S-------I------------------V-------K----------T----L
---------------------IV----R--------H-QR---------------II---
--------------S-------------------L--------S----------------
----KNI---E-----A----LFS---------NI--------A-------------L--
---I-----Q--FVSN--------T------------L--------VI---------C--
---C-LG----FI-----------------I------------V-I--------------
---SI-GV-P-----G----E-----------S-------------AV-LV-KS------
----------------------V----L-----F----------Y-------IL-----I
---------------------SL--E-A----F-VL-------CFV--GE----------
--------HLSMK-------------------------------------S---------
E---------M------IGDA-----------------A--------Y-E--S----LW-
----------------Y------E------L----N-------------PN-Q-------
-N-----R-D-I----------------FFIILR----SQ--K----HLT---L-T--V-
-G----KVM-D---L--SL-----K----------------QFAS--------I---VK-
ASA-SYMSV---L-----H-----------A-M-Y-------------------------
-----------
>CfOr173
------------------------------------------------------------
-MKNEMQ---------------------------------SM------------------
------------------------------------------------------------
-------------------T---------------TV----------------S-R--SV
------------------------EF--GL-----R---------------------AIG
----------------------V----------W----------P---------------
-------GT------S--------------------------CAIL--------F-----
------EVLS------------IS-----S---M---------------VI-FQ-I----
--------F--Q------Y------RYA-----IVNF--G-Q-----E------------
---------D----------F---------TL----LM---------------------D
A-LS-V-----TF------AY-T----------------------L-L-------L-I--
----------KM----I----------I----------------F------------AL-
---------N---A----------R---L------LN-----K------I----------
---I-E--H-----------V---------------VKD-W------E----E-CN----
----------I-------------L-----D-----K-----------Y----T------
------------------------------------MT---------R---------MA-
YI--------S--R------------------R------FS-------N-MI--------
----I------------F------------------------S-----H-TI-S-V-F--
-L------------Y-A-------------------------------------------
-T-G-A-L--------------------LK-----------------Q------------
-----KDDNQ---------T-------D--------------------------------
-------AR--E--L--I----V-----------------------K-ME---L-----P
---------F------E------IEM---------LST----P----------------I
--------Y-------VTI---------L-----------------IT-Q----------
---------FL------H----Q--------S-SAA-A-------MV-G----VL-----
N----S-F-L---I-----TL----------------------V---------L------
------H------A----C--------------G--------Q--ID-----I----V--
---R---------Q--K---------L---------------S-----------------
---E------------IT------------------------------------------
----------------------R-KN----------------------------------
---------------DE---------------R---------------------------
-------------------------------------------D----------------
--------------------------------------------ATQ-------------
--------S-------I------------------M-------K----------T----L
---------------------IV----Q--------H-QR---------------II---
--------------A-------------------F--------S----------------
----KNI---E-----A----LFS---------NI--------A-------------L--
---I-----Q--FVSN--------T------------L--------VI---------C--
---C-LG----FL-----------------I------------V-I--------------
---SI-GV-P-----D----G-----------S-------------MM-LI-KS------
----------------------V----F-----F----------Y-------IV-----M
---------------------SL--E-A----F-IY-------CFV--GE----------
--------YLSTK-------------------------------------S---------
E---------M------IGDA-----------------V--------Y-K--S----NW-
----------------Y------E------L----S-------------PS-Q-------
-N-----R-D-I----------------LLMIIR----SQ--K----HLT---L-T--I-
-G----KVA-D---L--SL-----K----------------QFAD--------I---VK-
ASA-SYVSV---L-----H-----------A-M-Y-------------------------
-----------
>CfOr174
------------------------------------------------------------
-II-------------------------------------LD------------------
------------------------------------------------------------
-------------------G---------------TV----------------S-R--SI
------------------------EI--GL-----R---------------------MIG
----------------------V----------W----------P---------------
-------DS------S--------------------------YAFL--------H-----
------RAFW------------MI-----T---L---------------MM-AQ-T----
--------F--Q------Y------RYF-----VVHI--R-T-----D------------
---------D----------L---------SH----LM---------------------D
G-LS-T-----TM------SY-S----------------------L-L-------L-L--
----------KL----T----------I----------------F------------WI-
---------N---R----------R---I------FH-----D------I----------
---L-M--M-----------M---------------ARD-R------S----E-C-----
------------------------A-----T-----D-----------W----A-VC--S
------------------------------------MS---------R---------TI-
YV--------S--H------------------R------SS-------N-LI--------
----I------------G------------------------L-----Y-SM-S-V-F--
-L------------Y-G-------------------------------------------
-T-G-V-L--------------------V------------------A------------
-----HADET---------D-------DDEVDDVQL-T---------------VP-----
-------AR--E--L--F----L-----------------------K-ME---L-----P
---------F------E------SN-----------VS----P----------------V
--------Y-------EVV---------M-----------------VT-Q----------
---------FF------H----Q--------L-AAA-T-------IV-G----VL-----
N----A-L-I---V-----SL----------------------I---------L------
------H------V----G--------------G--------Q--ID-----I----M--
---C---------R--G---------L---------------E-----------------
---E------------IS------------------------------------------
----------------------S-D-----------------------------------
----------------D---------------D---------------------------
-------------------------------------------V----------------
--------------------------------FD----------LRT-------------
--------T-------T------------------I-------K----------T----L
---------------------IR----R--------H-QR---------------II---
--------------A-------------------L--------S----------------
----ADI---E-----T----LFS---------YI--------A-------------L--
---M-----Q--FLWN--------T------------L--------VI---------C--
---C-LG----FL-----------------I------------V-T--------------
---SI-GD-T-----Q----G-----------S-------------TM-LI-KS------
----------------------L----F-----F----------Y-------VV-----I
---------------------TL--E-A----F-IF-------CYA--GE----------
--------YLSAK-------------------------------------G---------
R---------M------IGDA-----------------A--------Y-E--A----KW-
----------------Y------N------L----S-------------PT-Q-------
-S-----R-I-L----------------LLLILR----SQ--R----KLT---I-T--I-
-G----KFM-D---L--SL-----E----------------RFTT--------I---IK-
ASG-SYVSV---L-----H-----------A-M-S-------------------------
-----------
>CfOr175
------------------------------------------------------------
--M-------------------------------------RA------------------
------------------------------------------------------------
-------------------T---------------SI----------------S-T--SV
------------------------EF--GF-----R---------------------FVG
----------------------I----------W----------P---------------
-------GL------P--------------------------YGTF--------T-----
------WYTF------------MT-----S---I---------------VI-AM-Y----
--------F--E------Y------VYI-----FDHF--D-I-----D------------
---------D----------I---------SN----LI---------------------D
A-LS-I-----AL------AC-S----------------------L-S-------F-L--
----------KL----I----------S----------------L------------WS-
---------H---R----------R---I------FY-----D------I----------
---L-L--A-----------M---------------DED-W------S----D-V-----
----------L-------------N-----H-----D-----------R----S-MLH-T
------------------------------------MS---------S---------NA-
NL--------S--R------------------R------CS-------N-VL--------
----I------------S------------------------I-----N-AT-A-A-V--
-C------------Y-A-------------------------------------------
-A-T-S-F--------------------T------------------R------------
-----RSISL---------E-------E---N----FN---------------DS-----
-------LR--V--L--P----L-----------------------K-MQ---F-----P
---------F------E------VN-----------AS----P----------------F
--------F-------ELL---------A-----------------VA-Q----------
---------FF------H----V--------V-SVA-A-------LT-A----TI-----
N----C-M-I---I-----TL----------------------V---------L------
------H------V----S--------------G--------Q--ID-----I----L--
---R---------R--D---------L---------------L-----------------
---A------------IC------------------------------------------
------------------------------------------------------------
----------------C---------------D---------------------------
-------------------------------------------E----------------
------------------DS-----------QRD----------SII-------------
--------T-------S------------------I-------K----------H----L
---------------------IT----R--------H-QR---------------II---
--------------T-------------------F--------S----------------
----DNI---E-----E----LYS---------DI--------A-------------L--
---M-----Q--FLSN--------T------------V--------VI---------C--
---C-IG----FT-----------------I------------I-S--------------
---SL-AK-D-----G----G-----------T-------------EV-LL-KS------
----------------------A----I-----F----------Y-------VA-----V
---------------------TL--E-A----F-IF-------CFV--GE----------
--------YLSAK-------------------------------------S---------
K---------S------IGDA-----------------A--------Y-E--S----LW-
----------------Y------Y------M----T-------------PA-D-------
-C-----R-I-I----------------LFVILR----SQ--K----RLT---I-T--A-
-G----NVM-D---L--SL-----E----------------GFTT--------V---MK-
ASA-SYMSV---L-----H-----------A-M-Y-------------------------
-----------
>CfOr176
------------------------------------------------------------
--I-------------------------------------AT------------------
------------------------------------------------------------
-------------------S---------------TI----------------S-P--AL
------------------------KI--GL-----Q---------------------CLG
----------------------V----------W----------P---------------
-------NV------P--------------------------YSTV--------Y-----
------WFLV------------ML-----S---T---------------LI-VQ-Y----
--------F--Q------Y------LYV-----FSHF--K-L-----S------------
---------E----------L---------SN----LV---------------------D
G-LS-S-----TL------ES-S----------------------L-M-------F-I--
----------KV----A----------S----------------L------------WK-
---------H---R----------R---I------LH-----Q------L----------
---L-A--A-----------M---------------DND-W------R----E-C-----
----------N-------------D-----V-----H-----------Q----H-LN--I
------------------------------------MT---------I---------KA-
GI--------S--H------------------F------CS-------N-AM--------
----F------------S------------------------F-----N-TF-A-S-V--
-L------------Y-L-------------------------------------------
-L-G-D-Y--------------------V------------------I------------
-----RFVYL---------T-------K---DY----N---------------NS-----
-------LR--Q--F--P----V-----------------------K-AQ---F-----P
---------F------E------TE-----------QS----P----------------I
--------F-------ELL---------V-----------------LG-L----------
---------FL------H----V--------M-SDS-F-------TI-A----IV-----
N----G-L-I---F-----SL----------------------V---------F------
------H------M----S--------------G--------Q--ID-----I----I--
---C---------Q--S---------F---------------R-----------------
---T------------IS------------------------------------------
------------------------------------------------------------
----------------K---------------S---------------------------
------------------------------------------------------------
-------------------I-----------HDR----------SSI-------------
--------S-------T------------------L-------G----------T----L
---------------------IE----R--------H-NR---------------VV---
--------------L-------------------F--------S----------------
----EQI---G-----K----LFS---------FI--------T-------------L--
---M-----Q--IAAN--------T------------L--------VI---------C--
---C-IG----FL-----------------I------------T-I--------------
---SI-HN-E-----S----G-----------F-------------FV-LL-KA------
----------------------I----L-----A----------Y-------VA-----I
---------------------MI--E-A----F-II-------CFA--GE----------
--------YLSVK-------------------------------------S---------
K---------C------ISDA-----------------A--------Y-K--S----LW-
----------------Y------D------L----P-------------PR-E-------
-G-----K-A-I----------------SFMILR----SQ--K----RLV---I-T--A-
-G----KIT-N---L--SL-----E----------------TFAK--------I---IK-
ASA-SYVSV---L-----H-----------A-M-Y-------------------------
-----------
>CfOr177
------------------------------------------------------------
--I-------------------------------------AT------------------
------------------------------------------------------------
-------------------T---------------TI----------------S-P--SL
------------------------KI--GL-----Q---------------------LLG
----------------------M----------W----------P---------------
-------DV------P--------------------------YSAV--------Y-----
------WLMF------------MS-----S---M---------------LI-IQ-Y----
--------F--Q------Y------LYV-----MGHL--K-M-----N------------
---------E----------L---------SD----LV---------------------D
S-LP-A-----TL------DY-T----------------------L-T-------L-F--
----------KM----I----------S----------------L------------WI-
---------H---R----------R---V------LH-----K------I----------
---L-I--A-----------V---------------DND-W------H----E-C-----
----------V-------------N-----V-----E-----------Q----H-FH--V
------------------------------------MT---------I---------KA-
SI--------S--H------------------F------CS-------N-AM--------
----L------------S------------------------F-----N-AI-A-G-V--
-L------------Y-V-------------------------------------------
-L-S-D-Y--------------------M------------------I------------
-----HFVSL---------V-------D---DY----N---------------DT-----
-------LR--Q--L--P----I-----------------------K-IE---L-----P
---------F------E------YE-----------QS----P----------------I
--------F-------ELL---------V-----------------VI-L----------
---------FL------H----T--------M-LHV-C-------AV-A----IL-----
N----G-L-I---F-----TL----------------------V---------L------
------H------A----S--------------G--------Q--ID-----I----I--
---C---------Q--E---------F---------------R-----------------
---N------------IS------------------------------------------
------------------------------------------------------------
----------------D---------------K---------------------------
------------------------------------------------------------
------------------TS-----------LYD----------SSA-------------
--------P-------I------------------L-------R----------M----L
---------------------ID---------------XK---------------VI---
--------------S-------------------F--------S----------------
----NNI---E-----K----LFS---------FI--------A-------------L--
---M-----Q--VVWN--------T------------L--------VI---------C--
---C-LG----FI-----------------I------------V-I--------------
---SV-NG-G-----T----S-----------V-------------MI-LI-KT------
----------------------I----F-----A----------Y-------FA-----I
---------------------MI--E-A----F-II-------CFA--GE----------
--------YLSLK-------------------------------------S---------
K---------S------IADA-----------------A--------Y-E--T----FW-
----------------Y------N------M----P-------------SS-Q-------
-S-----K-V-M----------------TFIIMR----SN--K----RLA---I-T--A-
-G----KMT-D---M--SF-----E----------------AFSS--------M---IR-
ASA-SYISV---L-----H-----------A-M-Y-------------------------
-----------
>CfOr178
------------------------------------------------------------
--M-------------------------------------ST------------------
------------------------------------------------------------
-------------------S---------------TI----------------S-L--SL
------------------------KI--GL-----G---------------------FIG
----------------------M----------W----------P---------------
-------GS------S--------------------------YGTH--------L-----
------WLFY------------MA-----T---L---------------LA-MQ-Y----
--------F--Q------Y------SYV-----FVHL--N-K-----N------------
---------D----------F---------SK----LM---------------------D
G-LS-V-----TL------DY-T----------------------L-T-------F-L--
----------KL----L----------S----------------L------------WH-
---------N---R----------R---I------FS-----D------I----------
---L-D--A-----------M---------------EDD-W------N----N-QV----
------------------------------T-----D-----------S----H-VY--V
------------------------------------MT---------S---------KA-
NL--------A--H------------------R------CS-------K-AM--------
----M------------I------------------------L-----N-SL-A-T-I--
-F------------Y-F-------------------------------------------
-V-G-S-Y--------------------L------------------S------------
-----HRIIS---------A-------G---E-----E----------------------
-------PR--E--F--P----I-----------------------Q-MQ---F-----P
---------F------DQ-----AS-----------DS----P----------------I
--------F-------ELI---------Y-----------------LA-T----------
---------FF------H----V--------W-ETA-T-------VI-A----ML-----
N----S-L-I---L-----AL----------------------V---------L------
------H------V----S--------------G--------Q--ID-----I----M--
---C---------Q--E---------L---------------R-----------------
---E------------IS------------------------------------------
------------------------------------------------------------
----------------S---------------T---------------------------
------------------------------------------------------------
--------------------------------KK----------SHP-------------
--------S-------A------------------T-------R----------S----L
---------------------IE----R--------H-QK---------------II---
--------------S-------------------L--------S----------------
----NNI---D-----N----FFS---------FV--------A-------------L--
---I-----Q--FVWN--------T------------I--------VI---------C--
---S-IG----FM-----------------I------------V-I----------SL--
---GT-DI-E-----G----K-----------S-------------GI-LI-QS------
----------------------I----I-----P----------Y-------VA-----V
---------------------TL--E-A----F-VF-------CFA--GE----------
--------YLSSK-------------------------------------S---------
R---------S------IGDA-----------------V--------Y-E--I----HW-
----------------Y------E------L----S-------------TN-E-------
-C-----Q-I-L----------------LLIIVR----AQ--K----QLT---I-T--A-
-G----KVM-D---L--TL-----E----------------GFTT--------V---MK-
ASA-SYISV---L-----H-----------A-M-Y-------------------------
-----------
>CfOr179
------------------------------------------------------------
--M-------------------------------------PT------------------
------------------------------------------------------------
-------------------S---------------TI----------------S-P--LL
------------------------RM--GL-----R---------------------VIG
----------------------M----------W----------P---------------
-------DS------S--------------------------YGMF--------C-----
------WLFY------------MT-----T---L---------------LI-VQ-Y----
--------F--Q------Y------SYV-----YAHL--E-F-----D------------
---------N----------L---------IK----LM---------------------D
G-LG-I-----TL------DS-T----------------------L-T-------F-M--
----------KM----I----------S----------------L------------WF-
---------N---R----------R---I------FV-----D------I----------
---L-V--A-----------M---------------DND-W------K----D--A----
------------------------------T-----D-----------L----H-KC--V
------------------------------------MI---------N---------KA-
NL--------A--Y------------------R------CS-------N-AM--------
----I------------F------------------------V-----N-IV-A-T-V--
-L------------Y-F-------------------------------------------
-I-D-S-Y--------------------A------------------R------------
-----IRIFS---------K-------D---G-----Q----------------------
-------YP--K--F--P----I-----------------------Q-IQ---L-----P
---------L------K------AH-----------ET----P----------------V
--------F-------DFI---------V-----------------LG-L----------
---------FF------H----V--------L-ETA-I-------AI-A----VL-----
N----S-L-I---L-----TL----------------------V---------L------
------H------V----S--------------G--------Q--ID-----I----M--
---C---------Q--E---------L---------------K-----------------
---E------------IP------------------------------------------
------------------------------------------------------------
----------------S---------------I---------------------------
------------------------------------------------------------
--------------------------------FK----------SKK-------------
--------F-------S------------------T-------K----------S----L
---------------------IE----R--------H-QK---------------II---
--------------S-------------------L--------S----------------
----NNI---E-----N----YFS---------LI--------A-------------L--
---L-----Q--FVWN--------S------------F--------VS---------C--
---C-LG----FM--------------------------------I----------SF--
---DM-NM-E-----N----K-----------S-------------GV-FT-QF------
----------------------I----I-----P----------Y-------LA-----V
---------------------SA--E-A----F-IF-------CFA--GE----------
--------YLSTK-------------------------------------S---------
R---------S------ISDA-----------------A--------Y-E--T----VW-
----------------Y------D------L----S-------------IS-E-------
-C-----R-I-L----------------LFLILR----SQ--K----RLP---I-T--A-
-G----KVM-D---L--TL-----E----------------SYTT--------V---MK-
ASA-SYISV---L-----H-----------A-M-Y-------------------------
-----------
>CfOr180
------------------------------------------------------------
--M-------------------------------------SM------------------
------------------------------------------------------------
-------------------S---------------TV----------------S-P--LL
------------------------RI--GL-----R---------------------AIG
----------------------M----------W----------P---------------
-------GS------S--------------------------YGTF--------W-----
------WLFY------------MT-----T---L---------------II-MQ-Y----
```
