## Supplementary File S1 for "Identification of functional residues using machine learning provides insights into the evolution of odorant receptor gene families in solitary and social insects": Suppl.File1.txt (part 5 of 12)

```
--------F--Q------Y------SYV-----YAHL--D-F-----G------------
---------N----------L---------TK----LM---------------------D
G-LG-L-----TL------DY-T----------------------L-T-------I-L--
----------KL----I----------S----------------L------------WF-
---------N---R----------R---I------FA-----D------I----------
---L-T--A-----------I---------------DDD-W------K----D-RP----
------------------------------T-----D-----------L----R-QC--V
------------------------------------MM---------D---------KA-
NL--------A--H------------------R------CS-------N-AI--------
----V------------S------------------------V-----N-AV-A-T-V--
-L------------Y-F-------------------------------------------
-I-D-S-H--------------------V------------------R------------
-----RHTIS---------K-------D---G-----Q----------------------
-------HR--E--F--P----I-----------------------Q-VQ---F-----P
---------F------E------TH-----------ET----P----------------I
--------F-------EFV---------V-----------------LG-L----------
---------FF------H----V--------L-ETA-T-------VI-A----IL-----
N----S-L-I---L-----TL----------------------V---------L------
------H------V----S--------------G--------Q--ID-----I----M--
---C---------Q--E---------L---------------K-----------------
---E------------IS------------------------------------------
------------------------------------------------------------
----------------S---------------T---------------------------
------------------------------------------------------------
--------------------------------LK----------SKV-------------
--------F-------S------------------S-------K----------S----L
---------------------IE----R--------H-QK---------------II---
--------------S-------------------L--------S----------------
----NNI---E-----N----YFS---------FI--------A-------------L--
---L-----Q--FIWN--------S------------F--------VI---------C--
---C-LG----FM--------------------------------V----------II--
--VSM-NI-E-----S----K-----------S-------------GI-FI-QF------
----------------------M----M-----P----------Y-------LA-----V
---------------------SI--E-A----F-VF-------CFA--GE----------
--------YLSTK-------------------------------------S---------
K---------S------IGDA-----------------A--------Y-E--A----VW-
----------------Y------D------L----S-------------TS-E-------
-C-----R-I-L----------------LFLILR----SQ--K----RLT---I-T--A-
-G----KVM-D---L--TL-----E----------------SFTT--------I---MK-
ASA-SYISV---L-----H-----------A-M-Y-------------------------
-----------
>CfOr181
------------------------------------------------------------
-MK-------------------------------------RA------------------
------------------------------------------------------------
-------------------N---------------TI----------------S-R--SV
------------------------EI--GL-----R---------------------FIG
----------------------L----------W----------P---------------
-------DS------T--------------------------YATF--------Y-----
------WFSY------------MT-----S---I---------------VI-VQ-Y----
--------Y--Q------Y------AYV-----LGHL--E-I-----N------------
---------D----------V---------WL----LM---------------------D
C-LS-L-----TL------AY-T----------------------L-A-------F-F--
----------KL----L----------V----------------L------------WW-
---------N---R----------R---I------FY-----R------I----------
---V-K--D-----------M---------------DED-W------K----N-C-----
----------I-------------V-----N-----S-----------S----Y-MS--T
------------------------------------MM---------T---------MA-
DL--------S--R------------------R------FS-------N-IV--------
----F------------T------------------------V-----N-GI-G-A-F--
-F------------L-S-------------------------------------------
-I-G-E-H--------------------L------------------L------------
-----QSMD----------D-------A---NRIN--N---------------SS-----
--------R--E--L--P----L-----------------------K-ME---F-----P
---------F------D------VS-----------ES----P----------------I
--------F-------ECF---------L-----------------IG-Q----------
---------FI------Y----D--------L-VIA-F-------VV-G----LM-----
N----A-L-L---V-----TL----------------------I---------L------
------H------V----S--------------G--------Q--ID-----I----M--
---R---------Q--D---------L---------------A-----------------
---E------------IS------------------------------------------
------------------------------------------------------------
----------------K---------------H---------------------------
-------------------------------------------N----------------
------------------YD------------HN----------TFV-------------
--------I-------I------------------I-------K----------D----L
---------------------IC----K--------H-QR---------------II---
--------------A-------------------L--------S----------------
----ENI---E-----N----LYT---------EI--------A-------------L--
---M-----Q--ILWN--------T------------L--------VI---------C--
---C-TG----FF-----------------I------------I-I--------------
---TI-NT-T-----K----D-----------I-------------ST-LI-KS------
----------------------V----N-----Y----------Y-------IA-----I
---------------------TL--E-A----F-IF-------CYA--GE----------
--------FLSAK-------------------------------------S---------
M---------S------ISDA-----------------I--------Y-E--S----LW-
----------------Y------N------V----S-------------PN-D-------
-S-----R-I-L----------------LFMMLR----CQ--K----RLT---I-T--A-
-G----KII-D---L--TL-----N----------------GFAS--------I---MK-
ASA-SYISV---L-----N-----------A-M-Y-------------------------
-----------
>CfOr182
-----------------------------------------------------------G
AMK-------------------------------------RT------------------
------------------------------------------------------------
-------------------S---------------TI----------------S-R--PV
------------------------EI--GL-----R---------------------FIG
----------------------M----------W----------P---------------
-------DS------A--------------------------YATL--------C-----
------WLMY------------MV-----T---M---------------VI-VQ-Y----
--------Y--Q------Y------AYV-----FAHF--D-L-----N------------
---------N----------I---------PL----LM---------------------D
C-LG-L-----TL------AY-T----------------------L-A-------F-F--
----------KL----L----------A----------------L------------WW-
---------N---R----------R---R------FY-----F------I----------
---L-A--A-----------M---------------DRD-G------R----E-C-----
----------D-------------I-----N-----D-----------S----Y-AS--M
------------------------------------MI---------N---------VA-
DV--------S--R------------------R------CS-------S-VM--------
----I------------S------------------------I-----N-AL-A-A-F--
-F------------L-S-------------------------------------------
-I-G-E-H--------------------L------------------L------------
-----HSLN----------D-------V---NRVD--N---------------NS-----
--------R--E--L--P----I-----------------------K-ME---F-----P
---------F------D------VS-----------ES----P----------------I
--------F-------ECF---------L-----------------IG-Q----------
---------FL------Y----E--------L-LLA-S-------IV-G----MV-----
N----A-L-L---V-----SL----------------------I---------L------
------H------V----S--------------G--------Q--ID-----I----M--
---R---------Q--D---------I---------------S-----------------
---E------------IS------------------------------------------
------------------------------------------------------------
----------------N-------------------------------------------
-------------------------------------------K----------------
------------------YD------------PN----------TSL-------------
--------I-------I------------------I-------K----------T----L
---------------------IC----K--------H-QK---------------II---
--------------T-------------------L--------S----------------
----ENI---E-----N----LFS---------YI--------A-------------L--
---M-----Q--LLWN--------T------------L--------VI---------C--
---C-TG----FV-----------------I------------I-I--------------
---SI-GT-D-----E----S-----------A-------------TT-SI-KS------
----------------------V----S-----F----------Y-------IA-----I
---------------------TL--E-V----F-IL-------CFA--GE----------
--------FLSAK-------------------------------------S---------
K---------S------ISDA-----------------V--------Y-N--S----LW-
----------------Y------N------M----P-------------PS-D-------
-S-----R-I-L----------------LFVILR----SQ--K----RLT---I-T--A-
-G----KVV-D---L--TL-----E----------------GFTS--------I---MK-
ASA-SYVSV---L-----N-----------A-M-Y-------------------------
-----------
>CfOr183
---------------------L------------------------------DRGT----
-ME-------------------------------------RA------------------
------------------------------------------------------------
-------------------S---------------TI----------------S-E--SV
------------------------EA--GL-----R---------------------FIG
----------------------M----------W----------P---------------
-------HC------I--------------------------YANI--------N-----
------WWTY------------IA-----S---V---------------AV-VQ-Y----
--------F--Q------Y------SYI-----LEHF--D-I-----S------------
---------D----------L---------SI----II---------------------D
G-LS-I-----TL------GY-S----------------------L-S-------F-L--
----------KL----I----------N----------------L------------WF-
---------N---R----------R---K------LH-----V------I----------
---L-D--T-----------M---------------DKD-W------N----D-G-----
----------I-------------A-----I-----H-----------S----D-VS--T
------------------------------------MI---------R---------HA-
NL--------S--R------------------Q------CS-------N-VM--------
----I------------T------------------------T-----N-AL-S-V-F--
-F------------Y-T-------------------------------------------
-I-G-G-P--------------------I------------------L------------
-----RSVIH---------K-------N---D----QE---------------TI-----
-------TR--E--L--P----I-----------------------K-ME---F-----P
---------F------N------VD-----------NS----P----------------I
--------F-------ELV---------L-----------------VV-Q----------
---------LF------H----D--------L-SVA-C-------II-A----ML-----
N----A-L-L---V-----TL----------------------V---------L------
------H------I----S--------------G--------Q--ID-----I----M--
---R---------Q--G---------L---------------L-----------------
---E------------IP------------------------------------------
------------------------------------------------------------
----------------S---------------K---------------------------
-------------------------------------------N----------------
--------------------------------HS----------S-L-------------
--------A-------A------------------I-------K----------V----L
---------------------IS----R--------H-QR---------------II---
--------------N-------------------L--------S----------------
----DNI---E-----D----LFS---------NI--------A-------------L--
---L-----Q--FIWN--------T------------L--------VI---------C--
---C-IG----FL-----------------I------------I-I--------------
---SI-GT-E-----E----G-----------A-------------TM-IT-KS------
----------------------L----I-----F----------Y-------VA-----I
---------------------TL--E-A----F-VF-------CYA--GE----------
--------YLSAK-------------------------------------S---------
K---------S------ISDA-----------------A--------Y-E--C----LW-
----------------Y------D------L----T-------------PS-E-------
-C-----R-I-L----------------MFLMLR----SQ--K----RLT---I-T--A-
-G----KMT-D---L--SL-----E----------------GFTT--------I---MK-
SSV-SYISV---L-----R-----------A-L-Y-------------------------
-----------
>CfOr184
------------------------------------------------------------
KMI-------------------------------------LA------------------
------------------------------------------------------------
-------------------N---------------IV----------------A-L--SV
------------------------QI--GL-----R---------------------VVG
----------------------I----------W----------P---------------
-------NA------P--------------------------YTLL--------F-----
------RCGW------------IF-----T---T---------------GI-IQ-T----
--------C--Q------Y------WWI-----IIHF--G-T-----E------------
---------D----------L---------SH----LL---------------------D
G-LS-V-----TM------EY-T----------------------V-M-------L-L--
----------KL----I----------I----------------L------------WL-
---------N---S----------R---I------FY-----D------A----------
---L-A--A-----------M---------------VSD-W------K----E-A-----
----------T-------------I-----N-----D-----------M----H-----T
------------------------------------MT---------S---------KA-
NL--------S--R------------------R------FS-------N-VI--------
----I------------G------------------------L-----H-SV-G-A-F--
-T------------Y-G-------------------------------------------
-I-G-V-L--------------------V------------------S------------
-----HSDDH---------D-----------AD--A-I---------------EPVR---
------MQR--E--F--T----L-----------------------K-MQ---L-----P
---------F------E------CN-----------ES----P----------------L
--------Y-------ELV---------M-----------------SL-E----------
---------FL------H----Q--------L-ASS-A-------VT-G----IL-----
N----S-L-I---I-----TL----------------------I---------L------
------H------A----S--------------G--------Q--ID-----I----L--
---C---------D--S---------L---------------K-----------------
---K------------IS------------------------------------------
----------------------P-EK----------------------------------
---------------NN---------------R---------------------------
-------------------------------------------K----------------
--------------------------------------------LAV-------------
--------S-------I------------------T-------K----------K----L
---------------------IG----K--------H-QK---------------II---
--------------I-------------------F--------S----------------
----NKI---E-----K----IFC---------YI--------A-------------L--
---I-----Q--FMSS--------T------------L--------VT---------C--
---C-LG----YM-----------------I------------V-T--------------
---SI-ST-I-----Q----V-----------S--------DTIDGSA-LM-KA------
----------------------I----V-----F----------Y-------MA-----V
---------------------TV--E-A----F-IF-------CFC--GE----------
--------YLSAK-------------------------------------S---------
K---------M------IGDA-----------------A--------Y-K--S----IW-
----------------Y------N------L----K-------------PN-D-------
-S-----K-L-I----------------LLIMLR----SQ--R----RIT---I-T--V-
-G----KVM-D---L--SL-----E----------------GFTS--------I---VK-
ASV-SYVSV---L-----H-----------A-M-Y-------------------------
-----------
>CfOr185
------------------------------------------------------------
-MI-------------------------------------PT------------------
------------------------------------------------------------
-------------------S---------------TV----------------S-R--PV
------------------------EI--GL-----R---------------------LTG
----------------------I----------W----------P---------------
-------NS----------------------------------SIF--------F-----
------RLLW------------SI-----V---M---------------GT-GL-I----
--------F--Q------Y------RYL-----LTHF--S-I-----E------------
---------E----------L---------PN----LI---------------------D
G-LS-T-----TL------PY-T----------------------L-L-------F-F--
----------KL----I----------I----------------L------------WI-
---------N---N----------R---I------FN-----D------I----------
---L-R--T-----------M---------------SND-W------Y----E-Y-----
----------S------------------------------------------S-IY--T
------------------------------------MI---------D---------KA-
NL--------S--H------------------R------YS-------K-LV--------
----I------------G------------------------V-----Y-ST-A-V-L--
-L------------Y-S-------------------------------------------
-I-A-T-I--------------------D------------------F------------
---------R---------K-------P------I--N---------------DD-----
-------CR--Q--L--L----I-----------------------K-ME---L-----P
---------F------V------FC-----------ES----P----------------I
--------Y-------EFV---------A-----------------CV-Q----------
---------FV------H----L--------M-VVA-S-------TI-G----ML-----
D----A-L-I---V-----TL----------------------M---------M------
------H------I----G--------------G--------Q--ID-----I----M--
---Q---------Q--Q---------I---------------R-----------------
---E------------IC------------------------------------------
----------------------P-K-----------------------------------
----------------D-------------------------------------------
-------------------------------------------N----------------
-------------------------------EYD----------LSI-------------
--------T-------I------------------V-------R----------S----L
---------------------IK----K--------H-HK---------------II---
--------------A-------------------F--------S----------------
----DNI---E-----S----LFS---------SI--------A-------------L--
---M-----Q--FVSN--------T------------M--------II---------C--
---C-IG----FL-----------------V------------A-T--------------
---SL-GT-N-----E----G-----------V-------------RM-LI-KT------
----------------------A----F-----F----------Y-------IA-----I
---------------------VL--E-A----F-IF-------CFS--GE----------
--------YLSNK-------------------------------------S---------
R---------T------IGDA-----------------T--------Y-E--S----LW-
----------------Y------A------L----K-------------PR-D-------
-S-----R-I-L----------------LFVIMR----SQ--T----RLT---I-T--A-
-G----KFM-D---L--SL-----E----------------GFTS--------S---LK-
ASA-SYISV---L-----Y-----------A-M-Y-------------------------
-----------
>CfOr186
------------------------------------------------------------
-MS-------------------------------------FT------------------
------------------------------------------------------------
-------------------T---------------TM----------------S-P--TV
------------------------EF--GL-----R---------------------AIG
----------------------I----------W----------P---------------
-------GS------P--------------------------RSML--------Y-----
------RTCW------------TI-----S---L---------------GL-AQ-T----
--------F--Q------F------RYI-----VACI--K-T-----N------------
---------N----------F---------LD----LV---------------------D
S-IS-T-----TL------PY-S----------------------L-L-------C-L--
----------KL----I----------I----------------L------------WL-
---------N---Q----------R---L------FN-----N------I----------
---L-T--S-----------I---------------SRD-W------R----N-C-----
----------D-------------F-----I-----A-----------C----N-MR--I
------------------------------------MM---------N---------KA-
YL--------S--H------------------R------CS-------M-LI--------
----I------------G------------------------V-----Y-SM-A-V-I--
-V------------Y-S-------------------------------------------
-S-V-I-I--------------------E------------------L------------
-----NNI-D---------T-------D------V--E---------------PA-----
-------EK--E--L--L----L-----------------------K-MQ---F-----P
---------F------V------YE-----------FS----P----------------L
--------R-------EIV---------M-----------------FV-Q----------
---------FI------Q----L--------L-SHA-S-------II-G----ML-----
D----A-L-I---I-----TL----------------------I---------L------
------H------V----S--------------G--------Q--VD-----I----V--
---C---------R--G---------L---------------F-----------------
---E------------LF------------------------------------------
----------------------S-G-----------------------------------
----------------K-------------------------------------------
-------------------------------------------H----------------
-------------------------------EYK----------SYK-------------
--------D-------A------------------T-------S----------A----I
---------------------IR----R--------H-QD---------------II---
--------------A-------------------F--------S----------------
----TDI---E-----N----LFS---------YI--------A-------------L--
---L-----Q--FLTN--------T------------I--------VI---------C--
---C-IA----FA-----------------I------------V-T--------------
---CI-QS-D-----Q----G-----------Y-------------AL-LL-KS------
----------------------L----F-----F----------Y-------IA-----I
---------------------TL--E-A----F-IF-------CFA--GE----------
--------YLSNK-------------------------------------S---------
K---------S------IANT-----------------A--------Y-E--V----LW-
----------------Y------D------A----K-------------PN-E-------
-S-----R-I-L----------------LILMLR----SQ--K----RLT---L-T--I-
-G----KFN-D---L--SL-----E----------------IFMS--------I---LK-
ASA-SYVSV---L-----L-----------A-M-S-------------------------
-----------
>CfOr188
-------------------------------------------------------RRNRV
GMSQKTAR---------------------------------NR-----------------
----------------LDQF-----------------------R-E--------------
------------------LS---------------AL----------------H------
-------------------------I-TYL-----K---------------------YIG
----------------------L----------W----------AVDS------------
-------DS------S------ALLK-CLY------------FAYN--------K-----
------FILT------------IM-----L---V-F-------------MV-TL-L----
--------A--D------I------CSS-----FD-------------------------
---------D----------L---------SI----VT---------------------D
D-GC-I-----FA------GI-V----------------------V-V-------F-F--
----------KV---MI----------F----------------Q------------TR-
---------R---A----------Q----------IV-----R------L----------
---L-R--E-----------T---------------IDG-C------D----QL------
--------CKF-PVG---------D-----E-----G----------------E-----I
------------------------------------LG---------K---------YL-
LL--------S--R------------------------------------VT--------
----F------------Y-----------------------GF-----S--T-L-A-V--
-F------------L-V----IAL-------------------LF---------------
-----------------------------------------------LV-----------
-----PVED---------------------------------------------------
--------G--E--L--P----V-----------------------R-AL---Y-----P
---------F------D------TT-----------KY----PW----------------
--------H-------AVG---------F-----------------FV-E----------
---------AC------T----V--------S-IGM-T-------AI-I----GM-----
D----S-L-H---T-----NL----------------------C---------N------
------L------F----L--------------V--------H--LG-----I----L--
---N---------E--H---------F---------------K-----------------
---S------------CS---------------------------S--------------
----------------------N-------------------------------------
--------------GIE---------------R-------------------------DD
------------------LGFRFKISSSTVE-------ERNREK-DNY------------
--------------------------------DS-DEIRRGSSNVFV-------------
--------E-------R------------------F-------R----------R----S
---------------------IR----N--------H-QR---------------LL---
--------------A-------------------I--------I----------------
----DDF---N-----K----VFS---------AG--------M-------------F--
---V-----Q--MLSS--------T------------S--------MI---------C--
---L-TG----FQ-----------------A------------ALVV-------------
---GQ-RS-------N----I-----------C--------KF------SI-Y-------
--------------------------------------------L-------AA-----A
---------------------VS--Q-L----F-YI-------CWI--GN----------
--------EVIYQ-------------------------------------S---------
A---------L------LTQS-----------------Q--------W-L--S----GW-
----------------S------D---------ELS-------------SK-T-------
-G-----R-L-I----------------NLSMIF----TK--K----TLN---L-K--A-
-G----VFY-V---L--SM-----E----------------TFIA--------I---LK-
GSY-SFFTL---L-----T-----------T-M-E-----N--D----------------
-----------
>CfOr189
------------------------------------------------------------
------N-----------------------------------------------------
---------------------------------------------K--------------
----------------YLSI---------------RM----------------A-RI-L-
-----------------------------M-----K---------------------TIG
----------------------F----------W----------PA----------E---
-------TK-------------KGKL---------LL-----KGTL--------V-----
------YTLF------------AF-----A---L-A-------------LW-IE-A----
----------TE------L------YLT-----T-------------G------------
---------D----------F---------YA----LTY---------------------
--TA-CT----AT------PV-V----------------------I-I-------L-L--
----------KL---SF----------F----------------L------------YH-
---------R---E----------E----------LL-----R------M----------
---L-K--Y-----------T---------------EDNFW------YV---Q-------
-------------Y----------D-A--Y------G-----------S----K-----L
------------------------------------LE---------K---------ID-
RK--------G--K------------------I------LLF------T-FT--------
----F------------F------------------------------T-QG-A-V-F--
-T------------Y-M----LA--------------------PL---------------
-----------------------------------------------V------------
-------ENR---------G------KN--------------------------------
-----ESERI----L--I----C-----------------------N-IWVG-I-----P
-----------------------TN-----------VS----P----------------N
--------F-------EII---------F-----------------FF-E----------
---------VV------A----F--------I-HSG-L-------CF-C----CF-----
D----N-L-L---G-----LI----------------------N---------M------
------H------T----A--------------G--------Q--FN-----I----L--
---Q---------H--R---------I---------------E-----------------
---T------------IL---------------------------QK-V-----------
----------------------E-------------------------------------
------------RGG-T--------------VE---------------------------
-------------L--------------------------FNKK-GK-------------
------------------------------------------VYEVY-------------
--------E-------E------------------I-------I----------E----C
---------------------IT----I--------H-HK---------------LI---
--------------W-------------------Y--------S----------------
----EAM---E-----R----LFM---------YT--------T-------------L--
---F-----Q--LLVS--------S------------V--------LL---------C--
---V-SG----LQ-----------------I------------F-LG-------------
---------QG----T----I-----------V--------RR------MI-FI------
---------------------------A-----H----------A-------IA-----C
---------------------FF--Q-L----F-VV-------TAT--SN----------
--------DLIEE-------------------------------------S---------
R---------A------IGDA-----------------A--------Y-N--A----NW-
----------------Q------V------L----CHND----------NKGV-------
-R-----N-A-I----------------LMIMKR----SM--R----PCS---I-S--A-
-G----GFF-P---V--SL-----E----------------TFMT--------V---LS-
TAV-SYFTL---L-----R-----------N-F-V-------------------------
-----------
>CfOr190
------------------------------------------------------------
--MTQGK-----------------------------------------------------
---------------------------------------------E--------------
----------------YRSV---------------SI----------------T-RV-F-
-----------------------------M-----K---------------------MVG
----------------------L----------W----------HV----------K---
-------TP-------------REQL---------LL-----RIAF--------G-----
------YAVW------------QI-----I---F-A-------------IL-VE-G----
----------VD------L------YHC-----I-------------G------------
---------D----------F---------YA----VTS---------------------
--NL-CT----TL------LL-V----------------------M-I-------L-V--
----------KL---GS----------F----------------M------------FY-
---------H---D----------M----------IM-----D------L----------
---I-R--F-----------A---------------EKNFW------NV---T-------
-------------Y----------N-E--V------D-----------T----R-----I
------------------------------------LE---------G---------YD-
KL--------G--M------------------I------MVY------T-FT--------
----L------------I------------------------------V-YI-A-T-F--
-N------------Y-I----CA--------------------PF---------------
-----------------------------------------------F------------
-------DHQ---------G------LN--------------------------------
-----KTEKI----L--P----F-----------------------K-LWID-F-----P
-----------------------YH------------S----P----------------Y
--------Y-------EIT---------Y-----------------VI-Q----------
---------SL------S----T--------I-HSG-I-------CT-C----CF-----
D----N-F-I---S-----TF----------------------N---------I------
------H------T----A--------------A--------Q--LK-----I----L--
---A---------H--K---------V---------------E-----------------
---T------------IT---------------------------EDCI-----------
----------------------N-------------------------------------
------------NVI-D--------------QK---------------------------
-------------H--------------------------LSET-DI-------------
------------------------------------------ATLTF-------------
--------R-------N------------------M-------Q----------E----C
---------------------VQ----Q--------H-HT---------------LI---
--------------N-------------------Y--------V----------------
----YNM---Q-----R----VFT---------VI--------L-------------L--
---G-----Q--LLLS--------S------------I--------VI---------C--
---F-GG----FQ------------------------------L-LA-------------
---------AE----V----A-----------I--------RK------CI-FA------
---------------------------F-----H----------F-------VG-----G
---------------------LI--Q-L----L-IY-------TWT--CN----------
--------DIIVQ-------------------------------------S---------
T---------A------ISDA-----------------A--------Y-N--S----KW-
----------------Y------L------L----PNNGP---------GNAV-------
-R-----K-G-L----------------IIIMIR----AR--R----PCT---L-T--A-
-G----SFA-V---M--SL-----D----------------TFTG--------I---LS-
TAM-SYFTL---L-----R-----------Q-M-S-----E--E----------------
-----------
>CfOr191
--------------------------------------------------------KKQA
TTDALVI-----------------------------------------------------
-------------------------------------------R-Y--------------
R-----------------TY---------------------------------S-RR-VR
---------------------------TML-----Y---------------------LGG
----------------------V----------L----------QDRT------------
-------HS------V-------------------IR-----TYII----G---------
------FLVI------------LM-----CL--S-H-------------SI-FL-L----
-----------N-------------F------SRDYA----------D------------
---------N----------L---------TL----MV---------------------K
C-FG-Q-----MS------SF-I----------------------A-P-------A-L--
----------MS---AC----------F----------------L------------IK-
---------R---E----------K----------LL-----E-----------------
---L-H--ET----------LNDLF-----------ERE---------------------
----------L--EQ---------D-----Q-----E----------TT-----------
------------------------------------LA--IL-----H--------AFD-
-------------R-------------------------QS-------------------
----Y------------I----------------------MFF-----ITTS-L-I-L--
-S------------H-V----C--------------------PPL-------------IF
IIYQ---S--------------------VRH-------------IE--------------
-------------------P----------------------------------------
--------------K--G----Y-----------------------R------L-----P
---------F------L------A----KFPW----IV----PIN-----------GGFL
--------F-------YLH---------F-----------------LY-HF---------
---------FI------G-------------W-WVI-F-------TI-N----SV-----
D----S-L-F---G-----FY----------------------A---------F------
------Q------I----S--------------S--------I--LH-----A----M--
---S---------I--K---------L---------------R-----------------
--SNL----------------------------------------R--------------
---------------------SR-------------------------------------
--------------------------------E---------------------------
------------------------------------------------------------
------------------------------------------------------------
-----------------------------V-----L-------K----------I----C
---------------------IQ----I--------H-GR---------------LL---
--------------Q----------------------------C----------------
---SYIL---E-----D----IWQ---------LI--------I-------------L--
---R-------MLVTN--------A------------C--------VI---------C--
---A-LI----FE-----------------A------------S----------------
---QF---------TD----------------I--------TMNE----VF---------
---------------------SF----I----FF----------I-------AL-----K
---------------------LL--Q-T----F-IY-------AWN--GS----------
--------SITSA-------------------------------------S---------
E---------Y------FREG-----------------I--------Y---FS----DW-
-----------------------------------P----------NSSLD-H-------
-HI----R-ANI----------------IVSMMQ--------K----PMI---I-K--TL
------KIS----SV--NV-----N----------------MFIN--------I---MN-
TAM-SYFFL---L-----Q-----------S-L-D-----E--GG---------------
-----------
>CfOr193
------------------------------------------------------------
-MDFQ-------------------------------------------------------
------------------------------------------------------------
-----------------------------------NV-------------NPLN-IL-LN
-----------------------------------A---------------------VSG
------NLL-----------------------------------PMTT------------
-------DN------S-------------------SF------SIV------WKMYS---
------ALVW------------LLE----I---T-Q-------------MC-VL-I----
--------P--G------C------FI---------------------------------
---------------------------LPKEK----TL-------------K-------D
G-LI-------GI------AV-T----------------------MEV-------V-Y--
----------TV---------------M---------------RIH-----------TR-
---------K---A----------L----------VQ-----------RL----------
---IQK--------------L-------------------------------S-------
--------NIM---RV--------------------R----------------D----EL
------------------------------------MR---------S---------TVR
ET--------L--K--------P----------------IEI-----PL-SF--------
----Y-----------WR----------------------EGL-----VSII--------
-M------------W-TT------------------------APF---------------
-------T---------------------------------------LVF----------
------QKNS-----FVYMD------YR--------------------------------
--------------M--PVI--F-----------S-----------K------E-----P
---------F------S------TS--------I--------------------------
--------F----VFGSLV---------V-----------------ML-SS---------
---------MY-----------I----------F---T-------KK-V----SV-----
D----S-Y-I---I-----NM----------------------I---------L------
------------LI----T--------------A--------Q--YK-----Y----I--
---A---------L--K---------L---------------S-----------------
---MI-----------FQ------------------------------------------
------------------------------------------------------------
------------------------------------------------------------
---------------------------------------------D--------------
------------------------------------------------------------
--------V-------R------------------L---Q--------------S-----
-NCNSSNEK--KDYPETNFC-AK----E--------K-IKF--------------I----
-------C------Q-------------------H--------Y----------------
----NAV---F-----H---------------VTL--------M-------------L--
---R-----E--LLAVSI------S------------I---------I-YLNSVFRFC--
---C-IA----IM-----------------V------------I----------------
---SI----------PSSD-S-----------I--------ER----AVFI---------
---------------------------M-----Y----------A-------SGG-----
---------------------VV--Q-L----Y-IL-------CSC--VQ----------
--------QLLDA-------------------------------------S---------
N---------E------ITDQ-----------------A--------F-H--E----PW-
----------------Y------RF----------E-------------GS-I-------
-K-----R-T-F----------------MFLIMA--------------------------
-N-----NLE----L--KL-----S----------------MFKR--------Y---NI-
SLA-SFMTI---L-----NQSYSIALIL----L---------------------------
-----------
>CfOr195
------------------------------------------------------------
-MDIQ-------------------------------------------------------
------------------------------------------------------------
-----------------------------------KV-------------NPLN-VR-LN
-----------------------------------M---------------------ISG
------NLL-----------------------------------PMTA------------
-------KN------L-------------------SF------PVL------WRIYS---
------FLVW------------SLA----I---V-Q-------------TC-IT-I----
--------P--G------C------MY---------------------------------
---------------------------VPKEK----AL-------------K-------D
S-LI-------AI------VV-T----------------------IEV-------V-F--
----------LV---------------V---------------QIH-----------AR-
---------R---E----------L----------MQ-----------RL----------
---IQK--------------L-------------------------------N-------
--------NLL---RI--------------------E----------------D----KM
------------------------------------ME---------S---------VVM
ET--------L--K--------P----------------MMT-----PL-RF--------
----Y-----------WM----------------------AGI-----VSII--------
-I------------W-SG------------------------VPF---------------
-------T---------------------------------------LIF----------
------RRDT-----FFYVD------FR--------------------------------
--------------M--PIA--Y-----------T-----------K------E-----P
---------F------S------TS--------I--------------------------
--------F----VIGSFS---------I-----------------MI-SS---------
---------MY-----------T----------F---T-------RK-V----SV-----
D----S-Y-M---I-----NL----------------------I---------L------
------------LI----T--------------A--------Q--YK-----Y----I--
---A---------L--K---------L---------------S-----------------
---MI-----------FD------------------------------------------
------------------------------------------------------------
------------------------------------------------------------
---------------------------------------------D--------------
------------------------------------------------------------
--------D-------I------------------S---Q--------------T-----
-NHDSSNKR--KHY-SKNYY-TE----K--------Q-MKS--------------L----
-------C------Q-------------------H--------H----------------
----NAV---I-----R---------------VTL--------I-------------L--
---R-----K--LLSLNF------S------------L---------I-YVISILRFC--
---G-IA----IM-----------------M------------I----------------
---SI----------PSTT-L-----------L--------EG----SLIV---------
---------------------------M-----Y----------A-------SGG-----
---------------------IV--Q-L----Y-II-------CSC--VQ----------
--------QLLDA-------------------------------------S---------
I---------E------ITDQ-----------------A--------F-H--E----QW-
----------------Y------RF----------G-------------AS-I-------
-K-----R-T-F----------------MFMVMA--------------------------
-N-----NLE----L--KL-----S----------------TFEK--------Y---NL-
SLS-SFMTI---L-----NQSYSVAIIL----F-K-----T--S----------------
-----------
>CfOr196
------------------------------------------------------------
-MDFQ-------------------------------------------------------
------------------------------------------------------------
-----------------------------------TM-------------NSLN-VW-LN
-----------------------------------L---------------------LSG
------NLL-----------------------------------PMTV------------
-------N-------S-------------------SF------PIF------WKIYS---
------VFVW------------LLE----L---V-Y-------------MG-TA-I----
--------F--G------C------FY---------------------------------
---------------------------VSKEK----AL-------------N-------D
G-LL-------SL------IV-T----------------------VEG-------I-F--
----------MV---------------T---------------RIH-----------AQ-
---------R---R----------L----------VQ-----------QL----------
---IRK--------------L-------------------------------N-------
--------DLL---RV--------------------E----------------D----RT
------------------------------------MK---------R---------IVM
TN--------L--K--------P----------------MEI-----PF-RL--------
----Y-----------LV----------------------GGS-----FSVF--------
-L------------F-YC------------------------ICF---------------
-------Q---------------------------------------LVF----------
------EKDT-----FFYED------YK--------------------------------
--------------T--PAI--Y-----------S-----------R------E-----P
---------F------S------TD--------I--------------------------
--------F----LMGSLI---------A-----------------LI-SN---------
---------MY-----------V----------F---F-------KK-V----SV-----
D----I-Y-M---T-----YL----------------------L---------A------
------------LI----T--------------A--------Q--YQ-----Y----I--
---A---------L--K---------L---------------V-----------------
---SI-----------FR------------------------------------------
------------------------------------------------------------
------------------------------------------------------------
---------------------------------------------D--------------
------------------------------------------------------------
--------G-------G------------------H---L--------------Q-----
-YNNGGAQE--N-QPTIDFF-ME----K--------E-IRT--------------L----
-------C------R-------------------H--------H----------------
----NSV---T-----R---------------ITL--------M-------------L--
---K-----K--LLSLNF------S------------L---------I-YINNVFRFC--
---F-VG----IM-----------------L------------T----------------
---KI-----------STS-F-----------L--------EG----FMVL---------
---------------------------L-----Y----------G-------CGA-----
---------------------IL--Q-F----Y-IL-------CSY--VQ----------
--------KLMEA-------------------------------------S---------
M---------E------VTDK-----------------A--------F-H--E----NW-
----------------Y------QF----------N-------------IS-I-------
-K-----R-T-F----------------MLVIIA----S---------------------
-------NLE----L--KL-----S----------------TFEK--------F---NL-
SLP-SFMAV---L-----NQSYSIALLL----L-K-----M--N----------------
-----------
>CfOr197
------------------------------------------------------------
-MDFQ-------------------------------------------------------
------------------------------------------------------------
-----------------------------------SI-------------NPLN-VR-IN
-----------------------------------I---------------------ISG
------NLL-----------------------------------PLSK------------
-------ND------S-------------------RF------PVM------WKMYS---
------IFVW------------LLE----I---I-Q-------------AI-VL-I----
--------P--G------I------IF---------------------------------
---------------------------VPREK----AL-------------K-------D
G-TV-------TC------VV-T----------------------IEV-------F-F--
----------MV---------------M---------------RIQ-----------AH-
---------R---K----------L----------MN-----------QL----------
---IRR--------------L-------------------------------N-------
--------DIL---CV--------------------A----------------D----ET
------------------------------------MK---------N---------IVT
TT--------L--K--------P----------------MGD-----PL-KF--------
----Y-----------LL----------------------VGW-----LSVF--------
-I------------W-CC------------------------LPF---------------
-------L---------------------------------------LIS----------
------EKVA-----FLYED------YR--------------------------------
--------------T--PAI--F-----------S-----------K------Q-----P
---------F------S------ID--------V--------------------------
--------F----LVGSVL---------L-----------------LL-SN---------
---------VY-----------I----------F---L-------KK-V----GV-----
D----I-Y-M---I-----HL----------------------V---------L------
------------LI----T--------------A--------Q--YR-----Y----I--
---S---------T--K---------L---------------A-----------------
---II-----------FR------------------------------------------
------------------------------------------------------------
------------------------------------------------------------
---------------------------------------------D--------------
------------------------------------------------------------
--------G-------N----------------------P--------------Q-----
-SEFDDSCQ--EYQLK-DQW-VR----K--------E-MEA--------------L----
-------C------R-------------------H--------H----------------
----SSV---I-----H---------------LSS--------M-------------L--
---K-----K--LLSLNF------S------------M---------I-YVNSVLRFC--
---F-IG----IM-----------------L------------S----------------
---TI----------SSTN-F-----------L--------EG----SSIV---------
---------------------------M-----F----------A-------SGS-----
---------------------IV--Q-F----Y-ML-------CFC--VQ----------
--------QLMDA-------------------------------------S---------
R---------K------VTDE-----------------A--------F-H--E----KW-
----------------Y------QF----------G-------------PS-V-------
-K-----R-T-F----------------MLIILG--------------------------
-N-----NLG----C--KL-----S----------------MCDK--------F---NL-
SLP-SFMTI---L-----NQSYSIALLF----L-R-----V--K----------------
-----------
>CfOr198
------------------------------------------------------------
-MDFQ-------------------------------------------------------
------------------------------------------------------------
-----------------------------------NV-------------NLLN-VR-MN
-----------------------------------I---------------------ISG
------NLF-----------------------------------PMTT------------
-------DS--------------------------RF------SIG------CKIYS---
------IIVW------------LIT----I---S-V-------------IT-LF-F----
--------L--G------F------TM---------------------------------
---------------------------VSKEK----VI-------------A-------D
G-MI-------SI------VF-I----------------------IEV-------F-F--
----------MF---------------I---------------RIH-----------TC-
---------K---D----------L----------AM-----------QL----------
---IQK--------------I-------------------------------N-------
--------DIL---RA--------------------Q----------------D----ET
------------------------------------MK---------C---------IMM
TT--------L--K--------I----------------AHS-----SS-KF--------
----Y-----------WI----------------------NMM-----INIT--------
-M------------W-IS------------------------LPL---------------
-------I---------------------------------------VI-----------
------KKDS-----FYYED------YR--------------------------------
--------------L--PFI--I-----------S-----------K------E-----P
---------F------S------FK--------I--------------------------
--------F----VLGTLF---------L-----------------VI-TS---------
---------LY-----------I----------I---M-------KK-A----AA-----
H----F-Y-M---M-----HL----------------------V---------L------
------------LI----T--------------V--------Q--YR-----Y----I--
---A---------V--K---------L---------------Q-----------------
---KV-----------FQ------------------------------------------
------------------------------------------------------------
------------------------------------------------------------
---------------------------------------------K--------------
------------------------------------------------------------
--------E-------N------------------S---Q--------------K-----
-NKINSRTK--FCSEKIDLW-TE----R--------E-MKS--------------I----
-------C------R-------------------H--------Y----------------
----NIV---I-----NKRN----FFKLMLMILSN--------I-------------I--
---M-----K--LFQITV------Y------------I---------ISFFVPIYRIY--
---W-QS----LI-----------------T------------L----------------
--------------------------------F--------ER----ITII---------
---------------------------M-----F----------A-------FGE-----
---------------------ML--Q-F----Y-IL-------CSA--IQ----------
--------QLLDA-------------------------------------S---------
T---------E------ITDM-----------------A--------F-H--E----KW-
----------------Y------QY----------G-------------SS-I-------
-K-----R-T-F----------------LLMILS--------------------------
-N-----NLK----C--KV-----A----------------TMEK--------F---SL-
SLP-SFMTS---I-----NQAYSITLLC----L-K-------------------------
-----------
>CfOr200
-----------------------------------------------------------M
IMQK--------------------------------------------------------
------------------------------------------------------------
-----------------------------------KI-------------TL-R-KT-IA
----------------------------IV-----K---------------------LSL
------FV------------IWF----------W----------PLPQ------------
-------DA------S-------------------KR-----KVLC------MKLYQ---
------YITL------------LLM----I---A-V-------------LA-SM-V----
--------Y--A------L------V-------------R-----NLD------------
---------D----------LE--------------LV-------------V-------K
S-SL-------GI------FP-C----------------------SHV-------I-W--
----------NI----L----------C----------------RI-----------VI-
---------Y---Q----------R----------LQ-----------CV----------
---TFQ--------------M-------------------------------E-------
--------NFC---AS-------IN-----AY----E----------------E----AI
------------------------------------IQ---------R--------DYID
KC--------T--I--------L----------------ISV--------NF--------
----Y-----------GF----------------------CIT-----SFYT-S-L-FA-
-L------------F-V-------------------------GPI---------------
-------L---------------------------------------QD-----------
--------------------------EL--------------------------------
--------------L--P----A-----------PA----------D------F-----P
---------F------D------AS--------R--------------------------
--------Q----PLRAIT---------Y-----------------IH-QI---------
---------VG-----------G----------LYI-A-------AH-L----CV-----
N----A-S-M---A-----LL----------------------L---------W------
------------LA----L--------------A--------R--FK-----L----L--
---I---------E--D---------L---------------R-----------------
---K------------IT------------------------------------------
------------------------------------------------------------
------------------------------------------------------------
---------------------------------------------N--------------
-------------------------------------------------------I----
--------Y-------D------------------F---M--------------K----C
---------------------IE----K--------H-QQL--------------L----
--------------E-------------------Y--------A----------------
----KEI---T-----F----VV---------RPF--------A-------------L--
---G-----T--VFFSTV------S------------L---------I------------
---V-FG----LI-----------------F------------I----------------
---T-----------GVSL-G-----------L--------K-----IQCV---------
---------------------------F-----L----------A-------VSA-----
---------------------LL--E-V----F-MY-------AWP--AE----------
--------HLIHI-------------------------------------S---------
N---------N------IAQI-----------------A--------F-E--T----NW-
----------------Y------DE----------S-------------EN-F-------
-R-----R-N-L----------------QMIILR----SQ--K----PIL---V-T--LP
-C-----GLPS---L--SL-----H----------------YYAS---------------
------------------------------------------------------------
-----------
>CfOr201
------------------------------------------------------------
-MARF-------------------------------------------------------
------------------------------------------------------------
-----------------------------------HL-------------TP-Q-QL-LW
----------------------------IL-----E---------------------ILG
------VL------------SST----------S----------P-KP------------
-------IS------G-------------------RF-----YNIL------RNIFW---
------YLIC------------GNF----I---F-Q-------------LI-GE-I----
--------L--Y------I------Y-------------H----NQ-D------------
---------D----------II--------------MI-------------L-------K
T-IL-------IA------AC-V----------------------TDG-------L-L--
----------NL----I----------L----------------CH-----------IQ-
---------R---E----------Q----------LQ-----------HL----------
---LEE--------------I-------------------------------K-------
--------NYL---QT-------AN-----EN----D----------------I----NI
------------------------------------LQ---------K---------HMN
RY--------M---------------------------------------LI--------
----S-----------AA----------------------NIL-----LLSC-A-G-LI-
-I------------C-F-------------------------RPL---------------
-------V---------------------------------------TN-----------
--------------------------DR--------------------------------
--------------F--P----V-----------DV----------W------Y-----P
-S-------F------MD-----IP--------L--------------------------
--------T----IRSFLI---------Y-----------------VS-QI---------
---------FS-----------G----------IEC-V-------LA-F----NT-----
D----I-T-I---A-----TF----------------------I---------C------
------------YF----T--------------A--------R--LE-----V----L--
---Q---------H--N---------L---------------K-----------------
---N------------TK------------------------------------------
------------------------------------------------------------
------------------------------------------------------------
---------------------------------------------T--------------
-------------------------------------------------------K----
--------D-------F------------------I---H--------------A----C
---------------------IK----E--------H-QDI--------------I----
--------------K-------------------L--------V----------------
----EVT---Q-----A----TI---------QYL--------I-------------L--
---K-----F--NLTMGI------T------------V---------V------------
---C-SF----FP-----------------L------------I----------------
---I-----------NQPL-A-----------V--------K-----GQFM---------
---------------------------F-----T----------L-------LSA-----
---------------------CQ--R-F----Y-IG-------AWS--AN----------
--------DLIER-------------------------------------S---------
E---------Q------IAYN-----------------F--------S-F--E----DY-
----------------M------------------T-------------PE-T-------
-I-----N-D-I----------------LFIIIR----SQ--K----PLT---I-S--MA
-S-----FLPV---L--SL-----E----------------YFGN--------F---MT-
KAF-SYFTA---L-----K-------SL----L---------------------------
-----------
>CfOr203
------------------------------------------------------------
-MTII-------------------------------------------------------
------------------------------------------------------------
-----------------------------------QF-------------KF-Q-QV-FY
----------------------------FL-----R---------------------VLG
------TI------------AXT----------W----------SPQP------------
-------DS------R-------------------KI-----KLFL------RNFYY---
------CIAI------------FIY----V---T-T-------------WV-SIWV----
--------I--N------A------Y-------------K----TRNN------------
---------D----------VD--------------EF-------------M-------M
N-LS-------HTLLD--AXS-L----------------------LDA-------T-L--
----------NS----I----------L----------------CT-----------IK-
---------R---K----------Q----------LQ-----------NL----------
---VIH--------------I-------------------------------K-------
--------EFM---NI-------SK-----DR----E----------------I----VI
------------------------------------LQ---------K---------YIN
RH--------T---------------------------------------TF--------
----I-----------SI----------------------VAI-----SFTM-A-G-VT-
-I------------I-C-------------------------APL---------------
-------F---------------------------------------TP-----------
--------------------------KE--------------------------------
--------------F--P----L-----------DT----------W------Y-----P
---------F------S------VE--------P--------------------------
--------L----WLKFIC---------Y-----------------VT-HI---------
---------XT-----------------------HT-V-------FC-L----NV-----
D----I---I---A-----TF----------------------F---------L------
------------YS----A--------------A--------R--LE-----M----L--
---A---------F--E---------I---------------E-----------------
---Q------------AT------------------------------------------
------------------------------------------------------------
------------------------------------------------------------
---------------------------------------------D--------------
-------------------------------------------------------E----
--------K-------H------------------A---I--------------F----C
---------------------IN-------------------------------------
--------------R-------------------F--------I----------------
----SKT---Q-----E----TL---------QHV--------L-------------F--
---K-----A--NFTMAF------A------------V---------I------------
---S-GG----FP-----------------I------------L----------------
---Y-----------LESY-V-----------Q--------L-----PQFI---------
---------------------------S-----T----------A-------IAA-----
---------------------LQ--R-X----Y-IT-------ASA--AD----------
--------DLREV-------------------------------------S---------
T---------Q------LPWS-----------------V--------Y-G--A----SW-
----------------I------GK----------T-------------QK-M-------
-K-----N-D-I----------------FIMLQK----SQ--Q----PCL---I-S--LG
-S-----LLPN---L--TL-----K----------------YYLFI---IIILF---VT-
TIL-SYFTT---M-----K-------AV----I---------------------------
-----------
>CfOr204
------------------------------------------------------------
-MVLI-------------------------------------------------------
------------------------------------------------------------
-----------------------------------HL-------------KF-Q-QI-FH
----------------------------LL-----R---------------------VFG
------TI------------TNT----------W----------PPHP------------
-------NI------G-------------------KN-----KLLL------RNFYY---
------CISI------------FIF----A---T-V-------------WI-AM-L----
--------M--N------A------Y-------------K----TRNN------------
---------D----------VG--------------EL-------------M-------K
N-IS-------HM------TS-I----------------------MEA-------I-L--
----------NS----I----------L----------------CT-----------VK-
---------R---K----------Q----------LQ-----------NL----------
---VIH--------------I-------------------------------K-------
--------EFT---EI-------LK-----DC----D----------------K----II
------------------------------------LQ---------K---------YIN
RY--------I---------------------------------------AF--------
----I-----------ST----------------------VAI-----SFSM-A-G-IT-
-V------------I-C-------------------------APL---------------
-------F---------------------------------------MP-----------
--------------------------LE--------------------------------
--------------F--P----L-----------DV----------W------Y-----P
---------F------S------VK--------S--------------------------
--------L----LLKFIL---------Y-----------------IM-QI---------
---------FT-----------I----------AHT-V-------FC-L----NV-----
D----I-M-I---A-----VF----------------------F---------L------
------------YS----S--------------A--------R--LE-----M----L--
---A---------F--K---------I---------------K-----------------
---R------------AT------------------------------------------
------------------------------------------------------------
------------------------------------------------------------
---------------------------------------------D--------------
-------------------------------------------------------N----
--------D-------H------------------V---I--------------S----C
---------------------IK----Q--------H-QEI--------------I----
--------------E-------------------F--------I----------------
----SKT---Q-----Q----TL---------QHI--------L-------------F--
---K-----T--NFTMAF------T------------V---------I------------
---S-GS----FP-----------------M------------L----------------
---F-----------LQSG-V-----------L--------I-----PQFI---------
---------------------------S-----M----------A-------LGA-----
---------------------LQ--R-M----F-IT-------AWA--AD----------
--------DLREI-------------------------------------S---------
T---------R------LSWS-----------------I--------Y-S--A----SW-
----------------I------GK----------T-------------RK-M-------
-K-----N-D-I----------------FIMLQK----SR--R----PCL---I-F--MN
-G-----LLPA---L--TL-----E----------------YYAN--------F---VT-
TVL-SYFMT---M-----R-------VV----I-A-----S-------------------
-----------
>CfOr205
------------------------------------------------------------
-MAM--------------------------------------------------------
------------------------------------------------------------
-----------------------------------KI-------------TP-V-KA-IL
----------------------------FM-----K---------------------MSV
------AL------------SCT----------W----------PPSP------------
-------KI------T-------------------KS-----NTIL------FKACW---
------YICY------------FCS----I---L-L-------------LL-PL-L----
--------S--S------V------YE------------------YRD------------
---------D----------PV--------------IL-------------A-------K
S-VC-------LS------CA-V----------------------LQV-------T-I--
----------KM----I----------V----------------CR-----------IQ-
---------Y---T----------S----------FQ-----------ML----------
---YHD--------------M-------------------------------E-------
--------TFC---KQ-------AD-----DK----T----------------N----IT
------------------------------------LQ---------R---------YID
NY--------K---------------------------------------CT--------
----Y-----------GS----------------------YIL-----WCYL-T-A-IG-
-V------------I-C-------------------------GPL---------------
-------F---------------------------------------LP-----------
--------------------------QQ--------------------------------
--------------F--P----T-----------DA----------K------Y-----P
---------F------S------VE--------H--------------------------
--------H----PVKSII---------Y-----------------LH-QS---------
---------LV-----------G----------LQA-S-------AG-M----CI-----
D----C-S-V---A-----IL----------------------L---------F------
------------YS----A--------------A--------R--LE-----M----L--
---V---------Q--E---------I---------------R-----------------
---N------------AK------------------------------------------
------------------------------------------------------------
------------------------------------------------------------
---------------------------------------------S--------------
-------------------------------------------------------E----
--------C-------E------------------L---D--------------A----C
---------------------IK----L--------H-GEI--------------L----
--------------K-------------------Y--------I----------------
----SKM---I-----S----VV---------RPL--------V-------------L--
---T-----T--ITMTTM------G------------V---------V------------
---F-GS----LN-----------------I------------I----------------
---T-----------EQPT-I-----------V--------K-----IQYS---------
---------------------------I-----V----------V-------FSA-----
---------------------GV--E-L----F-MC-------AFP--AD----------
--------NLMHM-------------------------------------N---------
S---------R------ICLG-----------------A--------Y-E--S----KW-
----------------F------QR----------S-------------VS-M-------
-Q-----R-K-I----------------VQIIFR----SQ--K----PEV---I-R--IN
-G-----ILPA---L--SL-----R----------------YYAR--------F---LY-
TSY-SYFTA---V-----R-------IM----V-N-----E--KII--------------
-----------
>CfOr206
------------------------------------------------------------
-MRG--------------------------------------------------------
------------------------------------------------------------
-----------------------------------KM-------------ML-Q-KV-IF
----------------------------YV-----K---------------------LSL
------SP------------I-C----------W----------PLSK------------
-------DA------S-------------------RL-----EMTC------VKLYH---
------YLSI------------ILI----M---M-L-------------QP-SL-I----
--------Y--T------I------R-------------N-----HFD------------
---------D----------FL--------------IL-------------I-------E
C-IL-------EL------SS-T----------------------IHS-------M-A--
----------NF----I----------F----------------YR-----------IN-
---------K---H----------R----------IQ-----------HV----------
---TFE--------------M-------------------------------I-------
--------HFS---EV-------IK-----PH----E----------------D----II
------------------------------------IQ---------R---------YVD
KC--------V---------------------------------------IF--------
----H-----------GA----------------------SIL-----IFYV-A-G-II-
-F------------N-I-------------------------TPI---------------
-------V---------------------------------------TN-----------
--------------------------QP--------------------------------
--------------F--P----M-----------LA----------E------Y-----P
---------F------S------VY--------Y--------------------------
--------Q----PLKSII---------Y-----------------LH-HS---------
---------VV-----------G----------VQI-A-------AQ-L----CT-----
N----I-F-M---A-----LL----------------------L---------W------
------------FA----S--------------A--------R--FE-----I----L--
---I---------D--E---------L---------------R-----------------
---K------------TT------------------------------------------
------------------------------------------------------------
------------------------------------------------------------
---------------------------------------------D--------------
-------------------------------------------------------V----
--------Y-------N------------------L---A--------------K----C
---------------------IR----K--------H-Q---------------------
----------------------------------Y--------A----------------
----TKI---T-----L----AA---------RPF--------A-------------L--
---I-----T--TCCSTV------C------------T---------V------------
---I-IC----LF-----------------L------------L----------------
---T-----------NQSK-E-----------S--------LTI--TAKQF---------
---------------------------G-----F----------V-------LSC-----
---------------------FS--E-V----F-MY-------TWP--AE----------
--------HLIYK-------------------------------------S---------
Q---------D------VAQA-----------------A--------F-D--T----PW-
----------------Y------NQ------------------------LK-Y-------
-X-----R-C-L----------------QIIIRR----SQ--K----SLT---I-A--IA
-C-----IMPI---L--SL-----S----------------YFAS--------Y---CS-
SVV-SFFTT---F-----R-------VF----L-N-----N--EN---------------
-----------
>CfOr207
------------------------------------------------------------
-MRG--------------------------------------------------------
------------------------------------------------------------
-----------------------------------KM-------------ML-Q-KV-IF
----------------------------YV-----K---------------------LSL
------SP------------TWC----------W----------PLSK------------
-------DA------T-------------------RL-----EMIC------VKLYH---
------YLSI------------ILA----I---I-S-------------QP-PL-I----
--------Y--T------I------R-------------N-----HLD------------
---------D----------FL--------------IL-------------V-------E
C-IL-------QL------SS-T----------------------IHS-------I-A--
----------NF----I----------F----------------YR-----------IN-
---------K---H----------R----------IQ-----------YV----------
---TFE--------------M-------------------------------I-------
--------HFS---EV-------IK-----PH----E----------------D----II
------------------------------------IQ---------R---------YVD
KC--------V---------------------------------------IF--------
----H-----------GA----------------------SIL-----TFYV-A-A-LI-
-V------------I-IG------------------------IPI---------------
-------L---------------------------------------TN-----------
--------------------------QP--------------------------------
--------------F--P----M-----------LA----------E------Y-----P
---------F------N------TH--------Y--------------------------
--------H----PLKSII---------Y-----------------LH-HS---------
---------VV-----------G----------MHI-T-------AQ-L----CT-----
N----V-F-M---A-----LL----------------------L---------W------
------------FT----S--------------A--------R--FE-----M----L--
---T---------D--E---------L---------------R-----------------
---E------------TS------------------------------------------
------------------------------------------------------------
------------------------------------------------------------
---------------------------------------------N--------------
-------------------------------------------------------V----
--------Y-------H------------------L---A--------------K----C
---------------------IR----K--------H-QFL--------------L----
--------------K-------------------Y--------A----------------
----TEI---I-----L----AV---------RPF--------A-------------L--
---I-----A--ICCSTV------C------------M---------V------------
---I-LC----LL-----------------F------------L----------------
---S-----------NQST-G-----------F--------L-I--IAKII---------
---------------------------G-----L----------I-------LSG-----
---------------------LS--E-V----F-MY-------TWP--AE----------
--------HLIYK-------------------------------------S---------
Q---------D------VAQA-----------------A--------F-D--T----PW-
----------------Y------DR----------S-------------IE-V-------
-R-----R-C-L----------------QIIIRR----SQ--K----SLT---I-A--IA
-C-----IMPI---L--SL-----S----------------YFAS--------Y---CS-
SVV-SFFTT---F-----R-------VF----L-N-----N--EN---------------
-----------
>CfOr208
------------------------------------------------------------
-MSR--------------------------------------------------------
------------------------------------------------------------
-----------------------------------KL-------------TL-E-NV-IT
----------------------------FT-----K---------------------LSL
------VI------------SLS----------W----------PLPA------------
-------TA------T-------------------KR-----QVVR------FRLLR---
------FLTY------------MNI----W---C-L-------------FV-PL-S----
--------M--T------L------Q-------------D-----WSD------------
---------H----------SD--------------IC-------------I-------K
S-IP-------LI------AG-S----------------------AQA-------F-I--
----------EM----W----------I----------------CH-----------GQ-
---------H---K----------H----------LQ-----------LL----------
---IAE--------------M-------------------------------E-------
--------SYC---KH-------AI-----GY----E----------------K----DI
------------------------------------LQ---------Q---------YVD
RY--------A---------------------------------------MF--------
----Y-----------AT----------------------AAM-----WFYL-T-A-FA-
-V------------V-C-------------------------SPP---------------
-------F---------------------------------------SS-----------
--------------------------DT--------------------------------
--------------F--P----T-----------YA----------K------Y-----P
---------F------N------VN--------Y--------------------------
--------Q----PLKTVI---------Y-----------------VQ-QS---------
---------TV-----------G----------IQM-A-------SV-L----CI-----
N----I-L-I---A-----LL----------------------L---------W------
------------FA----S--------------A--------R--FD-----M----L--
---C---------N--E---------L---------------R-----------------
---M------------IS------------------------------------------
------------------------------------------------------------
------------------------------------------------------------
---------------------------------------------N--------------
-------------------------------------------------------V----
--------Y-------E------------------L---T--------------Q----C
---------------------IR----K--------H-QQV-------------------
----------------------------------Y--------A----------------
----NDV---T-----H----SV---------RFL--------V-------------L--
---T-----I--VGCSAA------A------------I---------L------------
---F-VG----LT-----------------L------------V----------------
---SL----------QQPL-I-----------I--------K-----MQFC---------
---------------------------V-----L----------I-------FTC-----
---------------------LS--Q-V----F-MC-------CWP--AN----------
--------NLLVA-------------------------------------S---------
S---------N------IALA-----------------A--------Y-E--S----LW-
----------------Y------SR----------N-------------VY-M-------
-Q-----K-N-L----------------LLILLR----CQ--K----PVA---V-T--VT
-C-----IIPV---L--SL-----R----------------YFGS--------Y---IS-
TAF-SYFTT---L-----R-------VM----F-E-----E--N----------------
-----------
>CfOr209
-----------------------------------------------------------L
IMWK--------------------------------------------------------
------------------------------------------------------------
-----------------------------------NA-------------TL-K-NV-IA
----------------------------TV-----K---------------------LSL
------FI------------TCC----------W----------PLPA------------
-------NT------I-------------------KF-----KVIC------VKLYQ---
------YLCM------------ILT----L---G-I-------------TV-GL-C----
--------N--T------I------R-------------N-----HLD------------
---------D----------PL--------------IM-------------A-------Q
S-IM-------IM------CS-T----------------------IHV-------I-F--
----------NI----V----------S----------------CK-----------IN-
---------S---Y----------R----------LQ-----------LV----------
---TYE--------------M-------------------------------E-------
--------NFC---EL-------IK-----SH----E----------------E----AI
------------------------------------IQ---------Q---------YID
RC--------I---------------------------------------YF--------
----Y-----------GG----------------------SIV-----WVYL-T-T-IV-
-I------------I-T-------------------------GPA---------------
-------A---------------------------------------LD-----------
--------------------------QT--------------------------------
--------------F--P----T-----------NA----------E------Y-----P
---------F------D------IY--------H--------------------------
--------Q----PIKFII---------F-----------------IY-QA---------
---------FI-----------C----------MQC-G-------SQ-I----CM-----
N----I-F-I---A-----LL----------------------L---------W------
------------FT----S--------------M--------R--FK-----L----L--
---S---------E--E---------L---------------R-----------------
---A------------IV------------------------------------------
------------------------------------------------------------
------------------------------------------------------------
---------------------------------------------D--------------
-------------------------------------------------------I----
--------H-------D------------------L---I--------------Q----C
---------------------IQ----K--------H-QKL--------------L----
--------------K-------------------Y--------A----------------
----EEV---V-----S----VV---------RPF--------A-------------F--
---L-----A--ISISTF------A------------L---------I------------
---I-IG----II-----------------L------------I----------------
---TQ----------GQPL-S-----------M--------K-----IQCV---------
---------------------------G-----L----------I-------FGG-----
---------------------LA--E-V----F-MY-------TWP--AE----------
--------HLIHI-------------------------------------S---------
N---------E------VGQT-----------------A--------F-N--T----QW-
----------------Y------KL----------S-------------IT-L-------
-Q-----K-N-L----------------QIMIQK----SQ--K----PII---V-A--IP
-C-----VMPT---L--SL-----N----------------YYAS--------Y---LS-
TIF-SFFTT---L-----R-------MV----I-Q-----N--TQD--------------
-----------
>CfOr210
------------------------------------------------------------
---E--------------------------------------------------------
------------------------------------------------------------
-----------------------------------IL-------------TL-E-KV-LA
----------------------------FL-----K---------------------VDL
------TF------------AFC----------W----------PLPV------------
-------RA------T-------------------KS-----QKIR------HKIFR---
------WCCC------------MNG----M---L-M-------------SI-SL-I----
--------Y--T------L------Y-------------L-----EHD------------
---------N----------ML--------------LL-------------M-------K
G-GC-------AL------TA-F----------------------LQV-------P-I--
----------QI----T----------L----------------FT-----------LQ-
---------S---D----------R----------LQ-----------VI----------
---IYE--------------M-------------------------------E-------
--------NYI---QQ-------AK-----SE----E----------------K----NV
------------------------------------FQ---------K---------YID
KC--------K---------------------------------------LF--------
----Y-----------GL----------------------TIS-----WIAI-T-A-IA-
-I------------I-F-------------------------GPF---------------
-------L---------------------------------------LP-----------
--------------------------QP--------------------------------
--------------F--P----I-----------EV----------K------Y-----P
---------F------Y------VS--------Q--------------------------
--------Q----PLKTII---------Y-----------------LH-HA---------
---------VN-----------V----------YQS-Y-------VQ-V----CS-----
N----V-F-V---A-----VL----------------------L---------W------
------------FI----A--------------A--------R--FE-----I----L--
---S---------H--Q---------F---------------R-----------------
---K------------VR------------------------------------------
------------------------------------------------------------
------------------------------------------------------------
---------------------------------------------S--------------
-------------------------------------------------------F----
--------S-------E------------------F---K--------------I----C
---------------------IQ----L--------H-QQL--------------L----
--------------R-------------------Y--------A----------------
----KEV---T-----K----AV---------RYI--------T-------------L--
---S-----T--IGFSTV------A------------V---------V------------
---F-SG----LT-----------------F------------L----------------
---S-----------RQPL-T-----------I--------K-----AQFL---------
---------------------------T-----V----------G-------ASS-----
---------------------LI--E-V----F-VC-------AWP--AD----------
--------YVLST-------------------------------------S---------
N---------N------VGYA-----------------A--------Y-E--S----LW-
----------------Y------KK----------E-------------VS-L-------
-Q-----K-D-------------------YMLNR----XQ--Q----PVS---V-T--VT
-C-----MLPT---I--SL-----N----------------YYAS--------Y---LS-
TAF-SYLTT---F-----R-------VI----F---------------------------
-----------
>CfOr211
------------------------------------------------------------
---I--------------------------------------------------------
------------------------------------------------------------
-----------------------------------FM-------------KY-D-KL-LH
----------------------------VL-----H---------------------ICG
------LF------------TTV----------W----------PLNS------------
-------KA------G-------------------KF-----KILS------YNVLW---
------FIYT------------LNM----I---I-QY-----------YLV-TKSI----
--------L--P--------------A------------------YRK------------
---------N----------FI--------------NI-------------M-------K
T-LV-------EL------IY-N----------------------TEV-------I-F--
----------NF----L----------Y----------------CK-----------MQ-
---------R---K----------R----------LQ-----------KL----------
---LYE--------------I-------------------------------E-------
--------QPD---KI-------WM-----PY----E----------------K----IV
------------------------------------WL---------K---------FMH
HT--------R---------------------------------------IK--------
----Y-----------FS----------------------LAI-----IYII-S-A-CI-
-L------------I-L-------------------------SPM---------------
-------I---------------------------------------SD-----------
--------------------------RF--------------------------------
--------------L--P----L-----------NV----------V------Y-----S
---------F------P------IS--------K--------------------------
--------P----WIYCAA---------Y-----------------LH-HI---------
---------FS-----------I----------KQA-S-------VT-I----IL-----
D----L-M-I---I-----ST----------------------M---------W------
------------HA----T--------------F--------K--FN-----L----L--
---G---------I--Q---------M---------------R-----------------
---SM-----------PF------------------------------------------
------------------------------------------------------------
------------------------------------------------------------
---------------------------------------------T--------------
-------------------------------------------------------I----
--------N-------K------------------L---R--------------A----S
---------------------II----M--------Y-QNI--------------F----
--------------N-------------------Y--------I----------------
----REI---D-----C----IA---------SYI--------L-------------F--
---K-----L--TIVASM------Y------------V---------I------------
---T-CG----LL-----------------I------------L----------------
---N-----------NAS--I-----------V--------D----ISLFL---------
---------------------------M-----V----------T-------STA-----
---------------------IW--R-L----F-VC-------CWS--AQ----------
--------AITDM-------------------------------------A---------
Y---------N------ISWQ-----------------I--------Y-D--S----SW-
----------------I------SA----------S-------------SN-V-------
-R-----R-T-I----------------FMIIQR----CQ--K----PVA---I-S--GT
-N-----FIPV---V--SI-----K----------------FCGS--------V---LY-
ATF-SYFMA---L-----Q-------AI----L-H-------------------------
-----------
>CfOr212
------------------------------------------------------------
-MAC--------------------------------------------------------
------------------------------------------------------------
-----------------------------------SV-------------TF-E-KL-IV
----------------------------FL-----R---------------------MHL
------AF------------ACC----------W----------PLPP------------
-------TA------T-------------------KM-----QITY------DKFFR---
------LFNG------------LHS----M---L-M-------------IY-AV-A----
--------Y--R------I------I-------------S-----QYN------------
---------N----------TL--------------VI-------------M-------Q
L-GC-------VL------GT-L----------------------CEV-------P-L--
----------QI----Y----------L----------------FT-----------QQ-
---------H---D----------S----------LQ-----------TI----------
---ILK--------------M-------------------------------E-------
--------NYS---KH-------AN-----ST----E----------------R----NV
------------------------------------IQ---------E---------YIN
KH--------I---------------------------------------VI--------
----Y-----------GI----------------------TLT-----LMTV-A-L-VA-
-M------------I-L-------------------------VPL---------------
-------I---------------------------------------LA-----------
------------------------------------------------------------
--------------R--P---VL-----------EL----------E------Y-----P
---------F------S------ID--------Y--------------------------
--------Q----PMRGII---------Y-----------------LH-QS---------
---------FA-----------L----------YQV-Y-------VQ-V----CA-----
T----V-F-L---A-----LL----------------------L---------W------
------------FS----T--------------A--------R--FE-----I----L--
---A---------N--K---------F---------------R-----------------
---I------------AT------------------------------------------
------------------------------------------------------------
------------------------------------------------------------
---------------------------------------------E--------------
-------------------------------------------------------Y----
--------S-------D------------------W---K--------------A----C
---------------------IQ----E--------H-QEL--------------L----
--------------N-------------------C--------G----------------
----YS---------------AL---------FIM--------I-------------L--
---C-----Q--FKMNTF------P------------I---------V------------
---D-KI----II-----------------F------------F----------------
---I-----------RFPM-F-----------V--------K-----MQYS---------
---------------------------I-----I----------C-------CSS-----
---------------------LA--K-V----F-LC-------TWP--AD----------
--------HLMSM-------------------------------------S---------
C---------Y------AGDA-----------------A--------Y-N--S----LW-
----------------Y------EH----------E-------------IA-S-------
-Q-----K-I-M----------------LYTLLR----TQ--R----PVI---V-S--VP
-G-----LVTA---L--SL-----Q----------------HYAS--------Y---VS-
MAF-SYLTS---F-----R-------AM----L-S-----N--D----------------
-----------
>CfOr213
------------------------------------------------------------
-MKK--------------------------------------------------------
------------------------------------------------------------
-----------------------------------I--------------TL-E-KV-IA
----------------------------FL-----K---------------------VDL
------LF------------ACC----------W----------PVSR------------
-------DA------T-------------------KF-----QIVC------DRIFR---
------VISS------------LHA----I---L-L-------------MI-EL-I----
--------Y--T------I------I-------------Y-----RTE------------
---------S----------IQ--------------ML-------------M-------Q
S-TC-------AV------GI-L----------------------SEV-------P-L--
----------QI----L----------L----------------FT-----------LQ-
---------H---D----------R----------LQ-----------VV----------
---IFQ--------------I-------------------------------E-------
--------NYY---HQ-------AK-----TE----E----------------R----NV
------------------------------------FQ---------K---------YID
RY--------I---------------------------------------YL--------
----Y-----------AT----------------------TLG-----LITV-G-L-FI-
-S------------F-L-------------------------DPL---------------
-------L---------------------------------------RGF----------
--------------------------DT--------------------------------
--------------F--P----L-----------VI----------K------Y-----P
---------F------P------ID--------R--------------------------
--------Q----LLRAIV---------Y-----------------CH-HM---------
---------FG-----------I----------YQI-Y-------CQ-V----SS-----
N----V-F-L---A-----FL----------------------L---------W------
------------FT----S--------------A--------R--FE-----I-------
---S---------N--K---------F---------------R-----------------
---T------------TT------------------------------------------
------------------------------------------------------------
------------------------------------------------------------
---------------------------------------------K--------------
-------------------------------------------------------Y----
--------S-------D------------------W---K--------------R----C
---------------------IS----E--------H-QEL--------------L----
--------------R-------------------F--------A----------------
----QEI---S-----L----SI---------SYI--------I-------------L--
---L-----S--LGISTY------S------------L---------V------------
---F-GG----VS-----------------I------------L----------------
---S-----------RIPL-S-----------V--------K-----AKFF---------
---------------------------I-----V----------C-------VSS-----
---------------------LL--K-V----L-LC-------AWP--AD----------
--------YLMTI-------------------------------------S---------
S---------D------IGDA-----------------A--------Y-D--S----LW-
----------------Y------KH----------G-------------ID-S-------
-Q-----K-M-M----------------LYILLR----CQ--R----PII---I-T--VP
-G-----LLAA---L--TF-----Q----------------HYTS--------Y---IS-
TAF-SFLTT---F-----R-------II----L-S-----D--N----------------
-----------
>CfOr214
------------------------------------------------------------
---D--------------------------------------------------------
------------------------------------------------------------
-----------------------------------TL-------------TI-E-KL-LA
----------------------------FL-----K---------------------ADL
------LF------------ACC----------W----------PLPP------------
-------TA------T-------------------KW-----EKIR------NKIFR---
------CFSV------------LHG----L---I-M-------------II-AI-I----
--------Y--T------I------Y-------------A-----NRS------------
---------D----------LF--------------LI-------------M-------K
L-CC-------EL------CT-T----------------------LEI-------P-L--
----------QI----I----------C----------------FS-----------MQ-
---------Y---D----------Y----------LQ-----------YV----------
---IYE--------------L-------------------------------E-------
--------DYC---KH-------AK-----PK----E----------------R----NV
------------------------------------FH---------Q---------YID
SC--------K---------------------------------------SI--------
----Y-----------IY----------------------SIS-----AFTV-T-G-LL-
-L------------L-L-------------------------SPI---------------
-------I---------------------------------------ES-----------
--------------------------HP--------------------------------
--------------F--P----I-----------DT----------E------Y-----P
---------F------S------VD--------Y--------------------------
--------Q----PLKTII---------Y-----------------LH-HM---------
---------LI-----------I----------YQS-Y-------TQ-V----CA-----
N----I-F-V---A-----LL----------------------L---------W------
------------FV----S--------------A--------R--CD-----I----L--
---S---------S--K---------F---------------R-----------------
---A------------VT------------------------------------------
------------------------------------------------------------
------------------------------------------------------------
---------------------------------------------E--------------
-------------------------------------------------------F----
--------A-------E------------------L---R--------------A----C
---------------------IE----E--------H-QEL--------------L----
--------------W-------------------Y--------G----------------
----KKV---T-----L----SI---------RFV--------M-------------L--
---A-----S--LTISTI------V------------I---------I------------
---F-TG----CT-----------------F------------L----------------
---S-----------RQPM-S-----------V--------K-----STFL---------
---------------------------I-----F----------F-------ISS-----
---------------------LA--K-V----Y-LT-------AWP--AD----------
--------HLLSA-------------------------------------S---------
T---------N------IAHA-----------------A--------Y-D--S----IW-
----------------Y------NG----------K-------------VN-F-------
-Q-----K-N-F----------------VHTLLR----SQ--Q----PIA---V-N--IP
-C-----MLPT---V--SL-----N----------------YYAS--------Y---VS-
TAF-SYLAT---F-----R-------VI----L-E-----E--DD---------------
-----------
>CfOr215
------------------------------------------------------------
-MED--------------------------------------------------------
------------------------------------------------------------
-----------------------------------KV-------------TL-G-KI-IV
----------------------------FL-----K---------------------IYL
------TF------------ACC----------W----------PLPS------------
-------NA------T-------------------KL-----QRFL------RIAFQ---
------YFCC------------ANS----V---I-L-------------CV-AA-A----
--------W--T------L------Y-------------K-----HSD------------
---------D----------AL--------------LV-------------M-------K
L-GC-------QF------SA-V----------------------SQV-------P-L--
----------QI----I----------F----------------FA-----------FQ-
---------D---K----------R----------LQ-----------FI----------
---VLE--------------M-------------------------------E-------
--------NYY---KQ-------AQ-----KY----E----------------K----EI
------------------------------------FQ---------Q---------YVD
KC--------M---------------------------------------PF--------
----Y-----------GI----------------------ILG-----WLAM-T-G-VS-
-V------------I-T-------------------------APL---------------
-------F---------------------------------------SS-----------
--------------------------QS--------------------------------
--------------F--P----S-----------EA----------E------Y-----P
---------F------D------VQ--------H--------------------------
--------Q----PLKTLI---------Y-----------------AH-HI---------
---------LT-----------A----------YQS-V-------IQ-V----SA-----
N----T-F-P---A-----LL----------------------L---------W------
------------FV----A--------------A--------R--FQ-----I----L--
---S---------T--R---------F---------------R-----------------
---T------------MT------------------------------------------
------------------------------------------------------------
------------------------------------------------------------
---------------------------------------------N--------------
-------------------------------------------------------M----
--------K-------E------------------L---I--------------N----Y
---------------------TR----E--------H-YIL--------------L----
--------------R-------------------Y--------A----------------
----KEV---S-----L----AV---------RYI--------A-------------L--
---L-----C--VTFSTG------A------------V---------I------------
---F-GY----LT-----------------F------------M----------------
---S-----------RQPW-S-----------V--------K-----WTFL---------
---------------------------M-----I----------A-------FCG-----
---------------------FV--E-L----Y-MY-------AWP--AD----------
--------HVIST-------------------------------------S---------
S---------D------IASA-----------------V--------Y-D--S----LW-
----------------Y------ND----------D-------------LA-I-------
-R-----K-I-L----------------VHVIRR----SQ--H----PVT---I-S--VP
-C-----ALPD---L--SM-----N----------------YYAS--------Y---IS-
TVF-SYMAS---V-----R-------LI----M-G-----Q--E----------------
-----------
>CfOr216
------------------------------------------------------------
-MKG--------------------------------------------------------
------------------------------------------------------------
-----------------------------------KV-------------TL-D-RV-IA
----------------------------FL-----R---------------------IYL
------MF------------ACC----------W----------PLSP------------
-------NA------T-------------------KL-----QRLF------YGALR---
------YFCC------------TNT----T---I-F-------------II-TV-I----
--------W--T------F------C-------------Q-----H-N------------
---------E----------YM--------------FM-------------M-------K
L-GC-------EL------SA-A----------------------LQI-------I-L--
----------QL----I----------L----------------FI-----------IQ-
---------D---K----------R----------LQ-----------VR----------
---FSF--------------V-------------------------------L-------
--------IFY---VK-------KS-----CYY--IY----------------Q----EI
------------------------------------FF---------K---------FNI
KC--------X---------------------------------------I---------
----------------GC----------------------VFC-----LVIM-T-A-LS-
-M------------I-T-------------------------TPL---------------
-------F---------------------------------------SP-----------
--------------------------QP--------------------------------
--------------F--P----C-----------AT----------K------Y-----P
---------F------D------VH--------N--------------------------
--------Q----PLKTII---------F-----------------VH-QI---------
---------LT-----------V----------YQS-M-------TQ-V----SA-----
N----S-F-P---A-----LL----------------------L---------W------
------------FV----A--------------A--------R--FH-----I----L--
---S---------I--R---------F---------------R-----------------
---T------------MT------------------------------------------
------------------------------------------------------------
------------------------------------------------------------
---------------------------------------------S--------------
-------------------------------------------------------M----
--------E-------E------------------L---I--------------K----N
---------------------TQ----E--------H-YSL--------------L----
--------------R-------------------Y--------A----------------
----KEV---T-----H----AI---------RYV--------A-------------L--
---L-----C--VTFSIG------A------------V---------I------------
---F-GY----LT-----------------V------------I----------------
---S-----------RQPW-S-----------V--------K-----LTFL---------
---------------------------M-----I----------S-------FGA-----
---------------------FV--E-L----Y-MY-------AWP--AD----------
--------HVIST-------------------------------------S---------
S---------D------IASA-----------------V--------Y-D--S----LW-
----------------Y------ND----------D-------------LV-M-------
-R-----K-L-L----------------INVILR----GQ--H----PVT---V-S--VP
-C-----ALPS---L--SM-----S----------------YYAS--------Y---VS-
TVF-SYMAS---V-----R-------II----M-G-----Q--E----------------
-----------
>CfOr217
------------------------------------------------------MIKKRG
TIEPN---------------------------------------------------F---
------------------------------------------------------------
------------------HL---------------RV----------------S------
-------------------------L-SII-----Y---------------------FLG
----------------------T----------W----------PPHAS-----------
--------K-----YR-----------ILY------------LFYT--------I-----
------CSFI------------FL-----LG--I-L-------------LA-SE-I----
--------A--N------V------IAN-----WG-------------------------
---------D----------M---------SK----IV---------------------A
F-AT-I-----LM------TN-S----------------------I-H-------A-S--
----------KV---FI----------I----------------L------------HR-
---------Q---G----------R----------IQ-----A------L----------
---L-D--IA----------N---------------SPA-F------K------------
------------R-H---------D-K---K-----Y-----------Q----D-----L
------------------------------------LT---------R---------YT-
WK--------G--IFH--------------------------------H-AA--------
----Y------------Q-----------------------SF-----G-TI-A-V-F--
-C------------W-G----ITP------------------------------------
------------------------------------------------------------
------IADL---------I------AG---------RS---------------------
--------R--R--L--P----V-----------------------E-GW---Y-----P
---------Y------N------VT-----------RT----PA----------------
--------F-------EIT---------A-----------------GH-Q----------
---------GI------A----I--------I-IAC-F-------HN-V----AL-----
D----T-L-V---T-----GL----------------------I---------T------
------V------A----C--------------C--------Q--LA-----I----L--
---E--------------------------------------R-----------------
---N------------II---------------------------S--------------
----------------------I-DN---------------QK-----------NRQ---
--------------GDK---------------N-------------------------K-
-------------------------------------------S-FL-------------
-------------------------------------------EVLSY------------
--------Q-------Q------------------L-------K----------K----C
---------------------IM----H--------S-NM---------------IF---
--------------F-------------------F--------T----------------
----REI---Q-----D----IFN---------II--------I-------------F--
---F-----Q--FLSN--------C------------I--------II---------C--
---L-IA----FN-----------------V------------S-QM-----KV------
---YI-PA-------V----L-----------I--------G-------LV---------
---------------------------T-----Y----------M-------CC-----M
---------------------TY--Q-I----F-IF-------CWH--GN----------
--------ELHLH-------------------------------------S---------
T---------R------IVMA-----------------A--------Y-S--S----NW-
----------------F------S------N----N-------------VS-F-------
-K-----R-S-L----------------QIMMLR----AH--R----PFT---L-S--A-
-G----NIM-L---L--SL-----D----------------TFVE--------I---LR-
MSY-SIFTV---L-----Q-----------G-S---------------------------
-----------
>CfOr218
------------------------------------------------------------
-MH---------------------------------------------------------
------------------------------------------------------------
------------------TL---------------PL----------------S------
-------------------------F-ALL-----T---------------------YTG
----------------------Y----------W----------QPLNL-----------
---------------T------PIKY-WAY------------TVYS--------V-----
------VMIF------------LL-----L---S-F-------------TF-CG-L----
--------V--D------C------FM------IK-------------------------
---------D----------L---------ET----FI---------------------E
K-FS-L-----FL------SV-L----------------------G-V-------S-C--
----------KV---MN----------L----------------V------------LC-
---------R---D----------K----------II-----G------L----------
---S-N--ML----------L---------------TNF-C------V------------
------------P-R---------D-N---H-----E-----------M----D-----I
------------------------------------QR---------K---------FD-
RN--------A--K-----------------------------TI---T-IY--------
----C------------E-----------------------IL-----N-ES-A-V-F--
-F------------A-T----IAQ------------------------------------
-----------------------------------------------F------------
------RYLA---------N------TR--------------------------------
--------T-----L--P----L-----------------------S-DW---V-----P
---------Y------D------I------------SS----T----------------A
V-------F-------WAT---------V-----------------LH-Q----------
---------TI------G----L--------I-VCA-N-------AS-V----AH-----
E----T-L-I---S-----GF----------------------M---------I------
------Q------T----C--------------A--------Q--LD-----I----L--
---C---------H--R---------A---------------R-----------------
---M------------LP---------------------------N--------------
------------------------L------------------------------LR---
--------------KAQ---------------K-------------------------S-
-------------------------------------------G-I--------------
-------------------S-----------KED--------LKAREQ------------
--------W-------L------------------V-------R----------E----L
---------------------IH----H--------H-RY---------------VY---
--------------R-------------------F--------A----------------
----ERI---N-----T----VFT---------LM--------I-------------L--
---V-----Q--FSIS--------S------------T--------VL---------C--
---L-SI----YK-----------------M------------S-T------KS------
---LL-SL-------E----F-----------A--------W-------SL---------
---------------------------S-----Y----------L-------GC-----M
---------------------LT--Q-I----Y-LY-------CWF--GN----------
--------EVTLK-------------------------------------S---------
T---------E------VGNA-----------------I--------Y-E--M----DW-
----------------P------M------L----P-------------VD-L-------
-I-----K-T-L----------------LLIIIR----SK--K----PIK---I-T--S-
-G----YIV-T---L--SN-----E----------------SFMK--------I---IR-
ISY-SAYNV---L-----Q-----------S-----------------------------
-----------
>CfOr219
------------------------------------------------------------
-MP---------------------------------------------------------
------------------------------------------------------------
------------------VL---------------KF----------------S------
-------------------------L-TVL-----A---------------------VAG
----------------------C----------W----------RPTSW-----------
--------T------S------LSRN-IMY------------NAYT--------L-----
------SVIL------------IL-----Y---T-F-------------AI-TQ-I----
--------M--E------L------ILN-----AD-------------------------
---------D----------A---------DT----FG---------------------D
A-LF-N-----II------IS-L----------------------L-A-------C-Y--
----------KT---IV----------I----------------R------------KS-
---------H---G----------S----------II-----T------L----------
---I-N--NL----------T---------------ETP-F------K------------
------------P-L---------D-L---N-----E-----------N----M-----I
------------------------------------QE---------K---------FN-
KR--------I--T-----------------------------NN---T-LY--------
----Y------------L-----------------------VL-----V-LV-T-S-F--
-Y------------L-I----LLS------------------------------------
-----------------------------------------------L------------
------FTDF---------K------NG--------------------------------
--------T-----L--L----Y-----------------------K-AW---I-----P
---------F------D------Y------------TI----SA----------------
L-------F-------YPV---------Y-----------------IH-Q----------
---------IL------T----L--------I-FIG-L-------VH-P----TC-----
D----S-F-I---C-----GL----------------------L---------L------
------H------I----C--------------C--------Q--IE-----I----L--
---E---------Y--R---------L---------------S-----------------
---N------------IV---------------------------N--------------
----------------------A-QE--------------S-------------------
------------------------------------------------------------
------------------------------------------------------------
------------------------------------------------------------
-----------------------------------L-------R----------D----C
---------------------IH----H--------H-IR---------------IF---
--------------E-------------------Y--------S----------------
----YMV---N-----E----NFA---------RI--------V-------------P--
---S-----E--FIMI--------T------------V--------VM---------C--
---Y-NL----IH-----------------M------------A-L------TS------
---ST-II-------S----Y-----------I--------Q-------NL---------
---------------------------M-----I----------I-------SC-----T
---------------------LA--P-I----F-YY-------CWF--GN----------
--------EVKLK-------------------------------------S---------
L---------Q------LSDN-----------------I--------Y-N--I----EW-
----------------T------I------L----N-------------NN-M-------
-R-----K-G-L----------------LMIMNR----AT--I----PIE---F-S--S-
-A----NIM-S---M--NL-----E----------------SFVM--------V---LK-
TSY-SLFNV---L-----I-----------K-S-Q-----K--Q----------------
-----------
>CfOr220
------------------------------------------------------------
-MS---------------------------------------------------------
------------------------------------------------------------
------------------VL---------------KF----------------S------
-------------------------L-TVL-----A---------------------VAG
----------------------C----------W----------RPTSW-----------
--------T------S------LFKT-IMY------------NTYS--------L-----
------SVIL------------TL-----Y---T-F-------------AI-TQ-I----
--------M--E------L------ILN-----AD-------------------------
---------D----------A---------DA----FG---------------------D
A-LF-N-----VI------TS-L----------------------L-A-------C-Y--
----------KA---IV----------I----------------Q------------KS-
---------H---E----------S----------II-----T------L----------
---I-N--NL----------A---------------ETP-F------K------------
------------P-L---------D-L---N-----E-----------N----M-----I
------------------------------------QE---------K---------FN-
KR--------I--T-----------------------------NN---T-LC--------
----Y------------L-----------------------VL-----I-LI-T-N-L--
-Y------------M-I----LLS------------------------------------
-----------------------------------------------L------------
------FTDF---------K------NG--------------------------------
--------T-----L--M----Y-----------------------K-AW---I-----P
---------F------N------Y------------SM----SA----------------
L-------F-------YPV---------Y-----------------IH-Q----------
---------LI------T----L--------M-FSG-L-------VH-S----TC-----
D----S-I-I---C-----GL----------------------L---------L------
------H------I----C--------------C--------Q--IE-----I----L--
---E---------Y--R---------L---------------S-----------------
---N------------IM---------------------------N--------------
----------------------A-RE--------------N-------------------
------------------------------------------------------------
------------------------------------------------------------
------------------------------------------------------------
-----------------------------------L-------R----------D----C
---------------------VH----H--------H-IH---------------IF---
--------------E------------------SY--------I----------------
----YTG---S-----T----K-S---------KL--------L-------------I--
---Q-----K--FLTF--------S------------R--------II------------
-----EK----IR-----------------V------------T-L------IR------
---HN-SA-------K----K-----------I--------V-------QI---------
---------------------------S-----F----------L-------IC-----R
---------------------DK--S-I----F--Y-------CNY--NE----------
--------ICDKN-------------------------------------S---------
L---------Q------LSDN-----------------I--------Y-N--T----EW-
----------------T------I------L----N-------------NN-V-------
-K-----K-G-L----------------LMIMNR----AT--I----PIE---F-T--S-
-A----NII-S---M--NL-----E----------------SFVM--------V---LK-
TSY-SLFNV---L-----I-----------K-S-Q-----K--Q----------------
-----------
>CfOr221
------------------------------------------------------------
-MR---------------------------------------------------------
------------------------------------------------------------
------------------PM---------------QY----------------T------
-------------------------L-TVL-----A---------------------VAG
----------------------C----------W----------Q--SA-----------
--------T------S------LFKY-MMY------------NAYA--------M-----
------LIIL------------ML-----Y---T-F-------------SV-SQ-F----
--------M--D------L------VLN-----VS-------------------------
---------N----------S---------GE----FT---------------------E
T-LY-L-----LL------IV-L----------------------M-A-------C-Y--
----------KA---II----------Y----------------N------------MN-
--------XH---K----------N----------VA-----M------I----------
---I-E--YL----------T---------------ENP-F------A------------
------------P-L---------D-K---N-----E-----------K----I-----I
------------------------------------RE---------K---------FD-
KM--------V--E-----------------------------NN---T-----------
----F------------X-----------------------IL-----V-LL-T-C-V--
-Y------------I-I----LLS------------------------------------
-----------------------------------------------L------------
------FTEF---------R------KE--------------------------------
--------N-----L--S----Y-----------------------R-AW---L-----P
---------F------D------Y------------SI----SA---------------I
I-------Y-------YLT---------Y-----------------TH-Q----------
---------MM------S----M--------T-LNG-I-------VN-L----AC-----
D----S-F-T---C-----GL----------------------L---------L------
------H------V----S--------------C--------Q--IE-----I----L--
---E---------Y--R---------L---------------S-----------------
---K------------IA---------------------------N--------------
----------------------N-KK--------------N-------------------
------------------------------------------------------------
------------------------------------------------------------
------------------------------------------------------------
-----------------------------------L-------R----------N----C
---------------------VY----H--------H-NC---------------IF---
--------------E-------------------Y--------A----------------
----YVV---N-----N----KFA---------KI--------I-------------A--
---I-----Q--FTVS--------A------------L--------VV---------C--
---S-HL----YH-----------------L------------A-V------TS------
---SS-TR------------Y-----------I--------Q-------FI---------
---------------------------M-----C----------I-------AY-----M
---------------------LA--A-V----F-YY--------WF--GN----------
---------VKLK-------------------------------------S---------
L---------Q------LSDS-----------------I--------Y-N--M----E--
----------------S------R------L----S-------------NS-T-------
-K-----K-D-L----------------LIIMNR----SL--I----PIE---F-N----
--------------I--NL-----D----------------SFVM--------M---LK-
ISY-SIFNL---L-----T-----------Q-T-Q-------------------------
-----------
>CfOr222
------------------------------------------------------------
-MH---------------------------------------------------------
------------------------------------------------------------
------------------IL---------------NL----------------T------
-------------------------F-FIV-----T---------------------FVG
----------------------C----------F----------RPPSW-----------
--------T------S------LFKR-VIY------------TLYR--------L-----
------FIII------------IL-----Y---T-F-------------AF-LQ-F----
--------M--D------I------VLN-----VN-------------------------
---------N----------P---------DD----FT---------------------N
N-LY-M-----ML------NV-S----------------------V-S-------G-Y--
----------KL---LI----------M----------------W------------IN-
---------Y---T----------N----------IA-----T------L----------
---I-N--KF----------S---------------EEP-F------K------------
------------P-L---------D-S---G-----E-----------L----E-----I
------------------------------------YR---------K---------FD-
KL--------I--R-----------------------------MN---T-LR--------
----Y------------T-----------------------LL-----I-ET-S-W-S--
-C------------S-G----LTS------------------------------------
-----------------------------------------------L------------
------LADF---------R------HK--------------------------------
--------K-----L--T----Y-----------------------R-EW---V-----P
---------Y------D------Y------------SS----Y----------------M
V-------F-------CIT---------Y-----------------AH-Q----------
---------FL------S----T--------F-YCA-T-------VN-V----AC-----
D----T-L-I---C-----GL----------------------L---------M------
------H------V----C--------------C--------Q--IE-----I----L--
---E---------Y--R---------L---------------K-----------------
---K------------LV---------------------------K--------------
----------------------N-QD--------------T-------------------
------------------------------------------------------------
------------------------------------------------------------
------------------------------------------------------------
-----------------------------------L-------S----------Y----C
---------------------VH----H--------H-NS---------------IF---
--------------E-------------------F--------A----------------
----YLV---N-----A----RFS---------QI--------I-------------G--
---F-----Q--FITS--------T------------L--------II---------C--
---S-NL----FQ-----------------L------------S-K-------S------
---SL-SV-------D----N-----------I--------A-------LI---------
---------------------------I-----Y----------T-------CC-----M
---------------------LT--Q-V----F-IY-------CWF--GN----------
--------KVKSK-------------------------------------S---------
L---------Q------LADN-----------------V--------F-Q--T----EW-
----------------P------V------L----S-------------NN-V-------
-K-----K-D-L----------------LIIMKR----AI--V----PIE---F-T--T-
-A----HII-S---L--NL-----D----------------SFVA--------L---LK-
TSY-SAYNL---L-----V-----------R-V-Q-----E--E----------------
-----------
>CfOr223
------------------------------------------------------------
-MQ---------------------------------------------------------
------------------------------------------------------------
------------------VL---------------KL----------------T------
-------------------------C-AIV-----M---------------------IAG
----------------------C----------F----------RPLSW-----------
--------T------S------LFKR-TVY------------NIYR--------L-----
------YVIS------------ML-----S---F-F-------------VI-CQ-F----
--------M--D------I------VFN-----VD-------------------------
---------N----------T---------DD----FI---------------------D
T-LN-M-----ML------TS-S----------------------A-A-------C-Y--
----------KI---FI----------V----------------W------------FN-
---------Y---E----------R----------IS-----T------L----------
---I-N--YL----------T---------------KDP-F------K------------
------------P-L---------D-P---C-----E-----------M----E-----I
------------------------------------RQ---------R---------YD-
RM--------I--R-----------------------------NN---T-LR--------
----Y------------T-----------------------LL-----I-ET-T-C-F--
-F------------I-A----LTS------------------------------------
-----------------------------------------------L------------
------FTDF---------R------HR--------------------------------
--------R-----L--T----Y-----------------------R-EW---V-----P
---------Y------D------Y------------SS----F----------------L
T-------F-------CFT---------Y-----------------AQ-Q----------
---------MS------S----T--------I-HTA-T-------VN-V----AC-----
D----T-L-I---C-----GF----------------------L---------M------
------H------V----C--------------C--------Q--IA-----I----L--
---E---------H--R---------L---------------K-----------------
---K------------LT---------------------------K--------------
----------------------S-EI--------------T-------------------
------------------------------------------------------------
------------------------------------------------------------
------------------------------------------------------------
-----------------------------------L-------G----------Y----C
---------------------IR----H--------H-DW---------------IY---
--------------K-------------------F--------A----------------
----QLV---N-----T----RFT---------HI--------I-------------G--
---F-----Q--FTMS--------M------------M--------VI---------C--
---S-NL----YQ-----------------L------------T-K-------S------
---PL-DA-------D----H-----------I--------P-------LV---------
---------------------------M-----Y----------T-------SC-----M
---------------------LT--Q-I----F-IY-------CWF--GN----------
--------KLKIK-------------------------------------S---------
I---------Q------IADK-----------------I--------F-Q--I----NW-
----------------L------I------L----D-------------NN-V-------
-K-----K-S-L----------------LIMMQR----ST--I----PIE---I-C--T-
-A----YII-T---L--NL-----E----------------SFVA--------L---LK-
TSY-SACNL---L-----I-----------Q-----------------------------
-----------
>CfOr224
------------------------------------------------------------
-MS---------------------------------------------------------
------------------------------------------------------------
------------------VM---------------KF----------------T------
-------------------------L-TIL-----A---------------------IAG
----------------------C----------W----------RPFSW-----------
--------T------S------LIKH-ALY------------NAYT--------L-----
------LIIS------------FL-----Y---S-F-------------TF-TQ-F----
--------M--D------L------ILN-----VD-------------------------
---------N----------P---------DD----FT---------------------S
T-LF-T-----ML------TM-C----------------------V-S-------C-Y--
----------KI---FS----------M----------------W------------MN-
---------H---E----------N----------IA-----T------L----------
---I-Q--AL----------T---------------MGL-F------K------------
------------P-V---------V-P---V-----E-----------I----E-----I
------------------------------------QR---------K---------FD-
KM--------I--Q-----------------------------TY---A-MC--------
----Y------------T-----------------------IM-----I-II-S-C-A--
-G------------N-I----LIS------------------------------------
-----------------------------------------------L------------
------LTNF---------K------ER--------------------------------
--------K-----L--T----F-----------------------R-EW---V-----P
---------Y------D------Y------------SS----Y----------------V
I-------F-------CLT---------Y-----------------TH-Q----------
---------YL------G----I--------I-ASC-F-------VN-I----SC-----
D----S-L-I---I-----GL----------------------L---------L------
------H------L----C--------------C--------Q--LT-----I----L--
---K---------Y--R---------L---------------K-----------------
---N------------IT---------------------------N--------------
----------------------D-QS--------------I-------------------
------------------------------------------------------------
------------------------------------------------------------
------------------------------------------------------------
-----------------------------------L-------R----------E----C
---------------------VR----H--------H-HH---------------II---
--------------E-------------------Y--------A----------------
----HAT---N-----A----RFS---------KI--------I-------------A--
---F-----Q--FLVS--------T------------F--------VV---------C--
---S-SL----YQ-----------------I------------T-K-------M------
---VL-SA-------Y----Q-----------I--------S-------LI---------
---------------------------T-----Y----------V-------LC-----I
---------------------LA--Q-I----F-IY-------CWF--GN----------
--------KLKLT-------------------------------------S---------
I---------Q------LVNS-----------------I--------F-E--I----EW-
----------------I------T------L----D-------------NK-I-------
-K-----K-S-L----------------LIIMNR----AI--I----PIE---F-I--S-
-A----YLL-N---V--NL-----D----------------SFVG--------L---LK-
TSY-SAYNL---L-----I-----------Q-I-Q-----E-------------------
-----------
>CfOr225
------------------------------------------------------------
------------------------------------------------------------
------------------------------------------------------------
------------------LL---------------KL----------------T------
-------------------------L-AFL-----T---------------------IAG
----------------------C----------W----------RPASW-----------
--------I------S------LYKY-RLY------------NIYT--------T-----
------ILIL------------LL-----Y---T-F-------------AI-SQ-F----
--------M--D------I------ILN-----VD-------------------------
---------N----------P---------EE----FT---------------------S
V-LY-I-----MM------TV-C----------------------V-A-------S-F--
----------KI---SS----------M----------------M------------MN-
---------R---K----------N----------VA-----D------I----------
---I-N--TL----------T---------------DKP-F------K------------
------------P-M---------I-I---D-----E-----------I----K-----I
------------------------------------RQ---------N---------FD-
KM--------I--R-----------------------------NN---T-LY--------
----C------------F-----------------------VL-----V-GS-T-C-V--
-C------------I-A----LTS------------------------------------
-----------------------------------------------L------------
------FTNF---------R------RG--------------------------------
--------N-----L--T----Y-----------------------K-AW---L-----P
---------F------N------Y------------SS----P----------------V
L-------F-------YLT---------Y-----------------AH-Q----------
---------LT------S----M--------A-TCA-L-------VN-L----AC-----
D----C-F-I---C-----GL----------------------L---------L------
------H------V----C--------------C--------Q--IE-----I----L--
---E---------H--R---------L---------------N-----------------
---N------------KS---------------------------H--------------
----------------------T-RE--------------T-------------------
------------------------------------------------------------
------------------------------------------------------------
------------------------------------------------------------
-----------------------------------L-------R----------D----C
---------------------VR----H--------H-DL---------------IF---
--------------D-------------------F--------A----------------
----STV---N-----E----RFA---------KI--------I-------------A--
---I-----Q--FITS--------T------------L--------VV---------C--
---S-NL----YQ-----------------L------------A-Q-------T------
---TL-SA-------E----Y-----------L--------P-------LV---------
---------------------------L-----Y----------T-------VC-----M
---------------------LI--E-I----F-IY-------CWF--GN----------
--------EVKLK-------------------------------------S---------
L---------Q------LTDR-----------------I--------F-E--M----NW-
----------------P------K------L----N-------------NS-F-------
-K-----K-T-F----------------LMIMNR----AT--I----PIE---F-T--S-
-A----YLF-S---M--NL-----E----------------SFVG--------L---LR-
TSY-SAYTL---L-----Q-----------R-L---------------------------
-----------
>CfOr226
------------------------------------------------------------
-MR---------------------------------------------------------
------------------------------------------------------------
------------------VM---------------QI----------------S------
-------------------------L-KIL-----T---------------------VAG
----------------------C----------R----------PPVSW-----------
--------T------S------LGKQ-TIY------------NTYT--------I-----
------FVSL------------LL-----F---T-F-------------ML-PQ-L----
--------M--D------I------ILN-----AD-------------------------
---------N----------P---------ND----FT---------------------N
T-LY-V-----MM------AL-T----------------------N-A-------C-C--
----------KM---VS----------L----------------V------------MN-
---------R---K----------N----------IE-----I------L----------
---I-E--KL----------I---------------EKP-F------R------------
------------P-L---------E-S---D-----E-----------I----E-----I
------------------------------------RQ---------K---------FD-
NI--------I--Q-----------------------------AN---T-II--------
----Y------------A-----------------------VM-----I-EV-T-C-G--
-Y------------M-T----VTS------------------------------------
-----------------------------------------------L------------
------FTDF---------R------RG--------------------------------
--------E-----L--A----Y-----------------------R-EW---I-----P
---------Y------E------Y------------SS----G----------------I
M-------Y-------YII---------Y-----------------FR-Q----------
---------LI------S----L--------T-AAS-V-------VN-V----AC-----
D----C-L-I---C-----GL----------------------L---------L------
------H------I----Y--------------C--------Q--IE-----I----L--
---E---------C--R---------L---------------K-----------------
---K------------CL---------------------------R--------------
----------------------D-GG--------------N-------------------
------------------------------------------------------------
------------------------------------------------------------
------------------------------------------------------------
-----------------------------------L-------G----------E----C
---------------------VY----Q--------H-NR---------------IY---
--------------E-------------------F--------A----------------
----YIV---N-----E----KFR---------TI--------I-------------A--
---V-----Q--FSIS--------M------------L--------VM---------C--
---S-NL----YQ-----------------L------------A-K-------N------
---TL-SA-------E----Y-----------I--------P-------MI---------
---------------------------A-----Y----------T-------IC-----M
---------------------TI--Q-I----F-IY-------CWY--GN----------
--------EIKLK-------------------------------------S---------
N---------Q------LTDE-----------------I--------F-G--M----DW-
----------------I------N------V----D-------------KK-M-------
-K-----E-N-L----------------IMIMNR----SL--K----PIE---F-S--S-
-A----YIF-T---V--NL-----D----------------SFVK--------L---LK-
TSY-SAYSI---L-----Q-----------Q-I---------------------------
-----------
>CfOr227
------------------------------------------------------------
-MQ---------------------------------------------------------
------------------------------------------------------------
------------------VL---------------EL----------------T------
-------------------------L-KIL-----M---------------------AGG
----------------------C----------W----------PPNSL-----------
--------A------S------LYKR-TVY------------NAYT--------V-----
------FITS------------LL-----F---T-F-------------ML-PQ-L----
--------M--D------I------ILN-----VD-------------------------
---------N----------T---------DD----FA---------------------D
T-FY-I-----ML------AM-I----------------------M-S-------L-C--
----------KM---TG----------L----------------L------------MN-
---------R---Q----------N----------IG-----T------L----------
---T-N--IL----------I---------------QKP-F------I------------
------------P-L---------E-A---D-----E-----------I----E-----I
------------------------------------RH---------K---------FD-
KV--------I--R-----------------------------TK---T-LW--------
----Y------------T-----------------------IL-----V-ET-T-C-A--
-Y------------T-A----LTS------------------------------------
-----------------------------------------------L------------
------FTDF---------R------KG--------------------------------
--------N-----L--T----F-----------------------R-EW---T-----P
---------Y------N------Y-------------S----E----------------V
V-------F-------YVI---------Y-----------------AR-Q----------
---------LI------S----T--------M-FGS-V-------VN-V----AC-----
D----T-L-I---C-----GL----------------------L---------L------
------H------V----C--------------C--------Q--IE-----I----L--
---E---------C--R---------L---------------K-----------------
---K------------IS---------------------------L--------------
----------------------G-RN--------------N-------------------
------------------------------------------------------------
------------------------------------------------------------
------------------------------------------------------------
-----------------------------------L-------R----------E----C
---------------------VY----Q--------H-DS---------------IF---
--------------K-------------------F--------A----------------
----FMI---N-----E----KFQ---------II--------I-------------G--
---I-----Q--FIVS--------T------------L--------VV---------C--
---S-NL----YQ-----------------L------------A-K-------I------
---TF-SA-------E----S-----------F--------P-------MI---------
---------------------------L-----Y----------T-------CS-----M
---------------------LA--Q-I----L-IY-------CWY--GN----------
--------EVKLK-------------------------------------S---------
S---------E------LSAN-----------------I--------F-K--M----EW-
----------------L------T------L----D-------------QN-E-------
-K-----A-G-L----------------LVIMNR----SL--V----PIE---F-T--C-
-A----YIL-T---M--NL-----D----------------SFVS--------L---LK-
TSY-SAYNI---L-----Q-----------Q-M-G-----T--T----------------
-----------
>CfOr229
------------------------------------------------------------
-MH---------------------------------------------------------
------------------------------------------------------------
------------------IL---------------PM----------------P------
-------------------------F-ALF-----T---------------------YSG
----------------------Y----------W----------RPVHF-----------
--------P-----VN------SLKY-RMY------------NIYS--------A-----
------FMFL------------LL-----Q---L-F-------------VF-YG-I----
--------V--D------T------FIL-----SA-------------------------
---------S----------L---------PE----FV---------------------N
K-CY-L-----FL------TI-L----------------------G-V-------S-C--
----------KV---IH----------V----------------F------------IC-
---------R---G----------K----------II-----E------L----------
---D-K--ML----------L---------------EDN-C------V------------
------------P-R---------N-I---E-----E-----------I----L-----I
------------------------------------RE---------K---------FD-
RY--------I--S-----------------------------RL---T-IA--------
----C------------E-----------------------IF-----N-ES-S-A-M--
-F------------G-T----LAQ------------------------------------
-----------------------------------------------F------------
------YILL---------K------TR--------------------------------
--------S-----L--P----V-----------------------Y-NW---A-----P
---------F------D------L------------SS----I----------------Y
V-------F-------LPM---------L-----------------IF-Q----------
---------CV------A----L--------M-LWA-N-------TS-V----AH-----
E----T-L-T---S-----GM----------------------M---------I------
------Q------I----C--------------A--------Q--FE-----I----L--
---C---------H--R---------A---------------R-----------------
---I------------LP---------------------------T--------------
------------------------L------------------------------LM---
--------------EAE---------------K-------------------------N-
-------------------------------------------S-K--------------
-------------------S-----------DED--------LITREK------------
--------T-------I------------------I-------R----------D----L
---------------------IY----H--------H-LY---------------VY---
--------------K-------------------F--------A----------------
----HMV---N-----A----TFT---------TM--------M-------------F--
---I-----Q--FSII--------S------------L--------VL---------C--
---M-SV----YK-----------------L------------S-TI-----TS------
---LF-TL-------N----F-----------A--------H-------KF---------
---------------------------S-----Y----------L-------CS-----M
---------------------LV--Q-I----F-LY-------CWF--GN----------
--------EVILK-------------------------------------S---------
I---------D------VSTA-----------------I--------Y-E--M----DF-
----------------T------K------L----R-------------VR-V-------
-M-----K-D-L----------------MIIMMR----AS--K----PVK---I-S--T-
-G----YIV-T---L--ST-----E----------------SFMS--------I---LK-
ISY-STYNF---L-----K-----------D-S---------------------------
-----------
>CfOr230
------------------------------------------------------------
-MH---------------------------------------------------------
------------------------------------------------------------
------------------IL---------------PV----------------S------
-------------------------F-ALL-----S---------------------YTG
----------------------Y----------W----------RPVHF-----------
--------P-----VN------SLKY-WMY------------NTYS--------V-----
------FMFI------------LL-----Q---S-F-------------VF-YG-I----
--------V--D------T------FVL-----SA-------------------------
---------S----------L---------EE----FI---------------------D
K-CY-I-----FL------TI-F----------------------G-I-------F-C--
----------KV---MH----------L----------------F------------IR-
---------R---K----------K----------II-----D------L----------
---D-K--ML----------L---------------KDN-C------I------------
------------P-R---------D-I---E-----E-----------T----L-----I
------------------------------------KK---------K---------FD-
RH--------V--R-----------------------------QL---T-IG--------
----C------------E-----------------------IL-----N-EF-T-A-I--
-F------------A-T----FAQ------------------------------------
-----------------------------------------------F------------
------YTFL---------K------MR--------------------------------
--------N-----L--P----V-----------------------F-NW---A-----P
---------F------D------L------------SS----I----------------Y
V-------F-------LPT---------L-----------------IF-Q----------
---------CV------A----L--------M-LCA-N-------SS-V----AH-----
E----T-L-I---A-----GM----------------------M---------I------
------Q------A----C--------------A--------Q--FE-----I----L--
---C---------H--R---------A---------------H-----------------
---I------------LP---------------------------A--------------
------------------------L------------------------------LM---
--------------NAE---------------K-------------------------K-
-------------------------------------------S-K--------------
-------------------S-----------DED--------LAAREK------------
--------T-------L------------------I-------R----------D----L
---------------------IY----H--------H-LY---------------IY---
--------------K-------------------F--------A----------------
----HTV---N-----A----AFT---------MM--------I-------------F--
---V-----Q--FSLI--------S------------L--------VL---------C--
---M-SV----YK-----------------L------------S-TI-----TS------
---LF-TL-------D----F-----------A--------H-------TF---------
---------------------------S-----Y----------L-------CS-----M
---------------------LM--Q-I----F-LY-------CWY--GN----------
--------EVTLK-------------------------------------S---------
I---------D------VSTA-----------------I--------Y-E--M----DW-
----------------T------T------L----R-------------VR-V-------
-M-----K-D-L----------------MVIMMR----AG--T----PVK---M-S--S-
-G----YIV-I---L--ST-----E----------------SFMS--------I---LK-
ISY-STYHF---L-----K-----------D-S---------------------------
-----------
>CfOr231
------------------------------------------------------------
-MH---------------------------------------------------------
------------------------------------------------------------
------------------IL---------------PV----------------S------
-------------------------F-ALL-----S---------------------YTG
----------------------Y----------W----------RPVHF-----------
--------P-----VN------SLKY-WMY------------NTYS--------V-----
------FMFI------------LL-----Q---S-F-------------VF-YG-I----
--------V--D------T------FVL-----SA-------------------------
---------S----------L---------DE----FI---------------------D
K-CY-L-----FL------SV-F----------------------G-V-------S-C--
----------KI---VH----------L----------------F------------IR-
---------R---E----------K----------II-----N------L----------
---D-M--ML----------L---------------KDN-C------I------------
------------P-R---------D-I---E-----E-----------I----L-----I
------------------------------------KK---------K---------FD-
RH--------A--R-----------------------------QL---T-IL--------
----C------------E-----------------------IL-----N-ES-C-A-I--
-F------------A-T----FAQ------------------------------------
-----------------------------------------------F------------
------HTFL---------K------TR--------------------------------
--------S-----L--P----V-----------------------Y-NW---A-----P
---------F------D------L------------SS----I----------------Y
V-------F-------LPM---------L-----------------IF-Q----------
---------CV------A----L--------M-LCA-N-------SS-V----AH-----
E----T-L-I---S-----GM----------------------M---------I------
------Q------I----C--------------A--------Q--FE-----I----L--
---C---------H--R---------A---------------H-----------------
---M------------LP---------------------------T--------------
------------------------L------------------------------LM---
--------------EAE---------------K-------------------------N-
-------------------------------------------S-K--------------
-------------------S-----------DED--------LVVREK------------
--------T-------I------------------I-------R----------D----L
---------------------IY----H--------H-LY---------------VY---
--------------K-------------------F--------A----------------
----YMV---N-----A----TFT---------MM--------I-------------F--
---V-----Q--FSFI--------S------------L--------VL---------C--
---M-SI----YK-----------------L------------S-AM-----KS------
---LF-TL-------D----F-----------A--------Y-------TF---------
---------------------------S-----Y----------L-------CS-----M
---------------------LT--Q-I----F-LY-------CWY--GN----------
--------EVSLK-------------------------------------S---------
I---------D------VSTA-----------------I--------Y-E--M----DW-
----------------T------T------L----R-------------IR-V-------
-M-----K-D-L----------------MIIMMR----AS--K----PVK---I-S--S-
-G----YIV-T---L--ST-----E----------------SFMS--------I---LK-
LSY-SAYNF---L-----K-----------D-S---------------------------
-----------
>CfOr232
------------------------------------------------------------
-MH---------------------------------------------------------
------------------------------------------------------------
------------------IL---------------PV----------------S------
-------------------------F-ALF-----T---------------------YTG
----------------------Y----------W----------RPGHF-----------
--------P-----VN------SLKY-WMY------------NIYS--------T-----
------FMFI------------LL-----Q---L-F-------------VF-YG-I----
--------F--D------T------FI------SA-------------------------
---------S----------L---------EE----FV---------------------D
K-CY-L-----FL------SI-F----------------------G-V-------S-C--
----------KI---VH----------L----------------F------------IR-
---------R---G----------K----------II-----D------L----------
---D-K--ML----------L---------------KDN-C------I------------
------------P-R---------D-V---E-----E-----------K----L-----I
------------------------------------KK---------K---------FD-
RH--------A--R-----------------------------QL---T-IG--------
----C------------E-----------------------IL-----N-EF-T-A-I--
-F------------A-T----FAQ------------------------------------
-----------------------------------------------F------------
------YKSL---------K------TR--------------------------------
--------S-----L--P----V-----------------------Y-NW---A-----P
---------F------E------L------------SS----I----------------Y
I-------F-------LPI---------L-----------------IF-Q----------
---------CV------G----L--------T-LCA-N-------SS-V----AH-----
E----T-L-I---S-----GM----------------------M---------I------
------Q------I----C--------------A--------Q--FE-----I----L--
---C---------H--R---------A---------------H-----------------
---K------------LP---------------------------A--------------
------------------------L------------------------------LM---
--------------EAE---------------K-------------------------N-
-------------------------------------------S-E--------------
-------------------S-----------DED--------LAAREK------------
--------T-------I------------------I-------H----------D----L
---------------------IY----H--------H-LY---------------IY---
--------------K-------------------F--------A----------------
----HTV---N-----A----AFT---------MM--------I-------------F--
---V-----Q--FSLI--------S------------L--------VL---------C--
---M-SI----YK-----------------L------------S-TM-----TS------
---LF-TL-------D----F-----------A--------H-------TF---------
---------------------------S-----Y----------L-------CS-----M
---------------------LM--Q-L----F-LY-------CWY--GN----------
--------EVTLK-------------------------------------S---------
I---------D------VSTA-----------------I--------Y-E--M----DW-
----------------T------T------L----R-------------IR-V-------
-M-----K-N-L----------------MIIMMR----AG--T----PIK---M-S--S-
-G----YIV-I---L--ST-----D----------------SFMS--------I---LK-
ISY-STYNF---L-----K-----------D-S---------------------------
-----------
>CfOr233
------------------------------------------------------------
-MQ---------------------------------------------------------
------------------------------------------------------------
------------------TL---------------SL----------------N------
-------------------------L-FLY-----T---------------------ISG
----------------------M----------W----------RPIEW-----------
--------S------S------KCSK-MLY------------SMLT--------C-----
------FTMC------------LL-----V---I-L-------------ML-TQ-L----
--------L--N------I------ILV-----ID-------------------------
---------N----------V---------DD----FA---------------------K
N-SL-M-----FL------SI-V----------------------C-V-------L-F--
----------KA---IA----------V----------------I------------TR-
---------R---D----------E----------LI-----N------L----------
---I-E--TL----------Q---------------KKP-C------K------------
------------A-Y---------N-E---E-----E-----------N----D-----I
------------------------------------QL---------K---------FD-
CM--------I--R-----------------------------SY---S-IK--------
----Y------------T-----------------------SL-----A-SF-S-V-T--
-G------------G-I----IGG------------------------------------
------------------------------------------------------------
------LLNT---------L------EG--------------------------------
--------Q-----L--P----F-----------------------R-MW---V-----P
---------Y------D------Y------------TS----P----------------F
L-------F-------WLT---------S-----------------IQ-E----------
---------LV------A----T--------L-FAT-I-------VN-V----AT-----
E----T-T-V---L-----GF----------------------C---------L------
------Q------I----C--------------A--------Q--IE-----I----L--
---K---------H--R---------L---------------Q-----------------
---K------------MM---------------------------K--------------
----------------------S-SK--------------K-E-----------KTL---
------------------------------------------------------------
-------------------------------------------I----------------
-------------------S-----------LND--------ASNGTD------------
--------R--------------------------F-------S----------E----H
---------------------IL----H--------H-LC---------------II---
--------------R-------------------L--------A----------------
----KII---N-----K----VFS---------QV--------I-------------F--
---V-----Q--FFAS--------I------------L--------VL---------C--
---T-SL----YH-----------------L------------S-S------HV------
---T--II-------D----I-----------I--------S-------LI---------
---------------------------I-----Y----------V-------LC-----M
---------------------FV--Q-I----F-VY-------CWA--GN----------
--------EVILK-------------------------------------S---------
T---------G------LSEA-----------------V--------Y-E--M----DW-
----------------I------L------M----P-------------IN-K-------
-Q-----K-D-L----------------LMIMKR----ST--R----PIK---F-T--S-
-S----FLV-T---L--SL-----E----------------SYGS--------L---LK-
ASY-SAFNL---L-----Q-----------Q-----------------------------
-----------
>CfOr234
------------------------------------------------------------
-MK---------------------------------------------------------
------------------------------------------------------------
------------------IL---------------SF----------------N------
-------------------------F-FLY-----T---------------------ISG
----------------------M----------W----------RPIEW-----------
--------S------S------KCSK-MLY------------SMLT--------C-----
------FTMY------------LL-----I---I-F-------------TL-TQ-L----
--------L--D------I------ILV-----IE-------------------------
---------N----------V---------DD----FA---------------------T
T-SL-L-----LL------ST-V----------------------S-V-------L-F--
----------KA---TA----------V----------------I------------TH-
---------R---D----------E----------IA-----N------L----------
---I-D--TL----------Q---------------KKP-C------K------------
------------V-Y---------T-K---E-----E-----------S----N-----I
------------------------------------QM---------K---------FD-
CT--------I--R-----------------------------SY---S-IK--------
----Y------------T-----------------------SL-----T-LL-S-V-T--
-G------------G-I----IRG------------------------------------
------------------------------------------------------------
------LLQI---------L------EG--------------------------------
--------Q-----L--P----F-----------------------R-MW---V-----P
---------Y------D------Y------------TS----P----------------F
L-------L-------WFT---------S-----------------IQ-T----------
---------FV------A----V--------I-FAT-F-------VN-L----AT-----
E----T-T-V---L-----GF----------------------C---------L------
------Q------I----C--------------A--------Q--IE-----I----L--
---K---------H--R---------L---------------Q-----------------
---R------------MM---------------------------K--------------
----------------------S-SE--------------K-K-----------TSR---
------------------------------------------------------------
-------------------------------------------I----------------
-------------------S-----------LND--------ESNEIG------------
--------K--------------------------L-------S----------E----Y
---------------------IL----H--------H-LC---------------II---
--------------R-------------------L--------A----------------
----KMI---N-----K----VFS---------QV--------I-------------F--
---F-----Q--FFAS--------I------------L--------VL---------C--
---T-SL----YH-----------------L------------S-S------HE------
---A--II-------E----I-----------I--------S-------FV---------
---------------------------I-----Y----------L-------LC-----M
---------------------FV--Q-I----F-VY-------CWA--GN----------
--------EVILK-------------------------------------S---------
T---------G------LSEA-----------------V--------Y-E--M----DW-
----------------I------L------M----P-------------IN-K-------
-Q-----K-D-L----------------LMIMKR----ST--R----PIK---F-T--S-
-S----FLV-T---L--SL-----E----------------SYGN--------L---LK-
ASY-SAFNL---L-----R-----------Q-----------------------------
-----------
>CfOr236
------------------------------------------------------------
-MS---------------------------------------------------------
------------------------------------------------------------
------------------IL---------------TF----------------T------
-------------------------F-QIL-----I---------------------ICG
----------------------C----------W----------PPNSW-----------
--------T------S------RYKR-IMY------------AVYT--------V-----
------CIVL------------LI-----S---T-F-------------ML-SQ-L----
--------M--D------I------ILS-----VN-------------------------
---------N----------T---------DD----FA---------------------E
N-FY-M-----TL------TS-I----------------------V-C-------C-Y--
----------KM---FS----------L----------------L------------RN-
---------R---S----------N----------IA-----M------L----------
---I-D--IL----------M---------------KKP-C------L------------
------------P-I---------E-L---D-----E-----------I----E-----I
------------------------------------RQ---------K---------FD-
RL--------I--Q-----------------------------KN---T-LY--------
----Y------------A-----------------------TL-----V-EL-T-C-A--
-F------------A-L----VTS------------------------------------
-----------------------------------------------F------------
------FRDY---------R------KD--------------------------------
--------K-----L--P----F-----------------------R-AW---L-----P
---------F------N------Y------------SS----P----------------M
L-------F-------EIA---------Y-----------------VH-Q----------
---------SI------S----L--------T-AGS-V-------LQ-I----AC-----
D----S-L-I---C-----GL----------------------L---------M------
------H------I----C--------------S--------Q--IE-----I----F--
---E---------C--H---------L---------------R-----------------
---K------------IV---------------------------N--------------
----------------------N-SH--------------F-------------------
------------------------------------------------------------
------------------------------------------------------------
------------------------------------------------------------
-----------------------------------L-------R----------E----C
---------------------IM----Q--------H-TC---------------IS---
--------------K-------------------F--------A----------------
----FMV---N-----K----KFR---------SI--------I-------------T--
---V-----Q--FVVS--------M------------L--------VV---------C--
---F-NL----YQ-----------------M------------T-Q------MT------
---I--NA-------K----S-----------I--------Q-------IM---------
---------------------------L-----Y----------M-------CC-----M
---------------------LT--Q-I----S-IY-------CWY--GN----------
--------EVKLK-------------------------------------S---------
Q---------Q------LIYN-----------------V--------F-E--M----EW-
----------------L------T------L----D-------------HN-V-------
-Q-----K-S-L----------------LIIMTR----SM--I----PIE---F-T--S-
-A----YVI-S---M--NL-----E----------------SFVT--------L---LK-
TSY-SAYNI---L-----Q-----------Q-M-Q--------N----------------
-----------
>CfOr237
------------------------------------------------------------
-MR---------------------------------------------------------
------------------------------------------------------------
------------------VL---------------EF----------------T------
-------------------------F-TIL-----T---------------------ICG
----------------------C----------W----------TPDSW-----------
--------T------S------SYKR-LLY------------HIYT--------I-----
------FIFL------------LI-----S---T-F-------------TL-SQ-F----
--------L--D------L------ILI-----VD-------------------------
---------N----------P---------DD----FT---------------------D
N-FY-M-----LL------AM-I----------------------I-S-------C-F--
----------KM---SS----------L----------------L------------VN-
---------R---D----------N----------IA-----M------L----------
---T-D--VL----------M---------------KKP-C------I------------
------------P-I---------E-P---D-----E-----------I----E-----I
------------------------------------RR---------K---------FD-
KL--------I--E-----------------------------VN---T-LH--------
----Y------------A-----------------------IL-----I-EF-S-S-S--
-S------------S-V----IQS------------------------------------
-----------------------------------------------L------------
------LTDY---------W------KG--------------------------------
--------K-----L--T----F-----------------------R-AW---L-----P
---------F------D------Y------------SS----T----------------I
L-------F-------HFM---------Y-----------------FH-Q----------
---------LI------G----L--------L-VGA-L-------LH-V----AC-----
D----S-L-I---C-----GL----------------------I---------L------
------H------I----C--------------C--------Q--IE-----I----L--
---N---------Y--R---------M---------------Q-----------------
---R------------VI---------------------------R--------------
----------------------N-PK--------------I-------------------
------------------------------------------------------------
------------------------------------------------------------
------------------------------------------------------------
-----------------------------------L-------R----------D----Y
---------------------VI----Q--------H-NL---------------MI---
--------------K-------------------F--------A----------------
----FMM---N-----K----KFR---------LT--------I-------------T--
---F-----Q--FIVS--------T------------M--------VV---------C--
---V-TL----YQ-----------------L------------T-K------TN------
-------A-------X----L-----------I--------Q-------LG---------
---------------------------L-----Y----------M-------SS-----M
---------------------LT--Q-I----F-LY-------CWY--GN----------
--------EVKLK-------------------------------------S---------
M---------Q------LTNN-----------------L--------F-E--I----EW-
----------------F------M------L----R-------------ED-V-------
-K-----K-D-L----------------LTITRC----GT--V----PIE---F-T--S-
-A----YIF-P---M--NL-----D----------------SFVG--------L---LK-
MSY-STYNI---L-----Q-----------Q-M-R--------NENVE------------
-----------
>CfOr238
------------------------------------------------------------
-MR---------------------------------------------------------
------------------------------------------------------------
------------------VL---------------DF----------------T------
-------------------------F-TIL-----T---------------------LCG
----------------------C----------W----------TPDSW-----------
--------I------S------SYRR-LLY------------YVYA--------I-----
------FIFL------------LI-----N---T-S-------------TL-SQ-F----
--------L--D------L------ILI-----VD-------------------------
---------N----------P---------DD----FT---------------------D
N-FY-M-----LI------TM-I----------------------V-C-------C-F--
----------KM---SN----------L----------------L------------VN-
---------R---D----------S----------IA-----I------L----------
---T-D--IL----------T---------------KKP-C------K------------
------------P-V---------E-P---D-----E-----------I----E-----I
------------------------------------RQ---------K---------FD-
RL--------I--E-----------------------------VN---T-LH--------
----Y------------A-----------------------IL-----V-EL-S-S-L--
-Y------------T-V----IQS------------------------------------
-----------------------------------------------L------------
------FTDY---------W------KG--------------------------------
--------K-----L--L----F-----------------------R-AW---L-----P
---------F------D------Y------------TS----T----------------V
L-------F-------HFM---------Y-----------------FH-Q----------
---------LI------G----L--------L-VGA-L-------LH-V----AC-----
D----S-L-I---C-----GL----------------------I---------L------
------H------I----C--------------C--------Q--IE-----I----L--
---N---------S--R---------M---------------K-----------------
---R------------VI---------------------------H--------------
----------------------N-PK--------------I-------------------
------------------------------------------------------------
------------------------------------------------------------
------------------------------------------------------------
-----------------------------------L-------R----------D----Y
---------------------VA----Q--------H-NL---------------MI---
--------------K-------------------F--------A----------------
----FMV---N-----E----KFR---------LI--------I-------------T--
---V-----Q--FIVS--------T------------L--------VV---------C--
---V-TL----YQ-----------------L------------T-K------TN------
-------A-------K----V-----------L--------E-------LV---------
---------------------------L-----Y----------M-------SC-----M
---------------------LT--Q-I----F-LY-------CWY--GN----------
--------EVKLK-------------------------------------S---------
M---------Q------LINN-----------------L--------F-E--I----EW-
----------------L------A------L----E-------------KD-V-------
-K-----K-D-L----------------LIITRC----GI--L----PIE---F-T--S-
-A----YIF-P---M--NL-----D----------------SFVG--------L---LK-
TSY-STYNI---L-----Q-----------Q-M-R--------DEAVE------------
-----------
>CfOr239
------------------------------------------------------------
-MS---------------------------------------------------------
------------------------------------------------------------
------------------IL---------------VF----------------T------
-------------------------F-KIL-----T---------------------SCG
----------------------C----------W----------IPNSW-----------
--------T-----NS------FYRR-LMY------------HVYT--------I-----
------FILL------------LI-----N---T-F-------------TL-SQ-F----
--------L--D------I------ILT-----VD-------------------------
---------N----------P---------DD----FM---------------------D
N-FY-M-----LL------AM-I----------------------V-S-------C-F--
----------KM---FS----------L----------------L------------IN-
---------R---S----------N----------IA-----M------L----------
---T-D--IL----------M---------------SGP-C------R------------
------------P-L---------E-P---A-----E-----------I----E-----I
------------------------------------RQ---------R---------FD-
KL--------I--E-----------------------------TN---T-LH--------
----Y------------M-----------------------IL-----V-EL-T-C-A--
-S------------T-A----VAS------------------------------------
-----------------------------------------------L------------
------LTDY---------K------KE--------------------------------
--------K-----L--T----F-----------------------R-AW---L-----P
---------F------DY-----Y------------SS----A----------------T
I-------F-------HFT---------Y-----------------FH-Q----------
---------LI------S----L--------T-VGS-V-------LH-V----AC-----
D----G-L-I---C-----GL----------------------L---------L------
------H------I----C--------------C--------Q--IE-----I----L--
---S---------Y--R---------L---------------N-----------------
---K------------IA---------------------------H--------------
----------------------N-PR--------------M-------------------
------------------------------------------------------------
------------------------------------------------------------
------------------------------------------------------------
-----------------------------------L-------R----------D----C
---------------------VI----Q--------H-NH---------------II---
--------------K-------------------C--------A----------------
----FLL---N-----K----KFR---------FT--------I-------------S--
---F-----Q--FLVS--------T------------L--------VV---------C--
---F-TL----YQ-----------------L------------T-K------TS------
-------G-------K----F-----------V--------E-------LG---------
---------------------------M-----Y----------M-------SC-----M
---------------------LT--Q-I----F-LY-------CWY--GN----------
--------EVKLK-------------------------------------S---------
L---------Q------LINN-----------------L--------Y-Q--I----EW-
----------------F------T------L----E-------------QN-I-------
-Q-----K-D-L----------------LTIIIC----SK--V----PIE---F-S--S-
-A----YVI-P---M--NL-----D----------------SFVG--------V------
------------------------------------------------------------
-----------
>CfOr240
------------------------------------------------------------
-MG---------------------------------------------------------
------------------------------------------------------------
------------------LL---------------DF----------------T------
-------------------------F-KIL-----M---------------------ICG
----------------------C----------W----------IPDSW-----------
--------T------T------PYKR-LVY------------HVYT--------I-----
------FIML------------LI-----H---T-F-------------ML-SQ-L----
--------M--D------L------ILT-----VD-------------------------
---------N----------A---------ED----FT---------------------D
N-FY-M-----LL------AM-I----------------------V-S-------C-C--
----------KM---FT----------L----------------L------------MN-
---------R---S----------N----------IT-----M------L----------
---I-D--IL----------T---------------RKP-C------R------------
------------P-D---------Y-S---D-----E-----------I----E-----I
------------------------------------QQ---------K---------FD-
RL--------I--Q-----------------------------TN---T-LY--------
----Y------------A-----------------------IL-----V-ET-T-C-I--
-C------------I-A----VTS------------------------------------
-----------------------------------------------L------------
------LTEF---------S------KG--------------------------------
--------R-----L--T----F-----------------------R-AW---L-----P
---------F------N------Y------------TS----P----------------L
L-------F-------RIV---------Y-----------------IH-Q----------
---------LI------G----L--------T-AGS-V-------LH-V----GC-----
D----G-L-I---C-----GL----------------------L---------V------
------H------V----C--------------C--------Q--IE-----I----M--
---E---------C--R---------L---------------R-----------------
---K------------IG---------------------------S--------------
----------------------N-RD--------------N-------------------
------------------------------------------------------------
------------------------------------------------------------
------------------------------------------------------------
-----------------------------------L-------R----------K----S
---------------------VL----Q--------H-NT---------------VF---
--------------K-------------------L--------A----------------
----RLI---N-----E----KFR---------LT--------I-------------V--
---I-----Q--FIVS--------T------------L--------VM---------C--
---F-NL----YQ-----------------F------------T-K------ST------
---AS-RA-------K----Y-----------M--------Q-------LI---------
---------------------------M-----Y----------M-------GC-----M
---------------------LS--Q-I----F-LY-------CWY--GN----------
--------EVKLK-------------------------------------S---------
R---------Q------LVNN-----------------I--------F-E--M----EW-
----------------F------E------L----D-------------NY-T-------
-K-----Q-S-L----------------LMIMTR----GT--I----PIE---L-T--S-
-A----YVI-S---M--NL-----D----------------SFVH--------V------
------------------------------------------------------------
-----------
>CfOr241
------------------------------------------------------------
-MR---------------------------------------------------------
------------------------------------------------------------
------------------IL---------------DF----------------T------
-------------------------F-KIL-----T---------------------ICG
----------------------C----------G----------RPDSW-----------
--------T------T------PYKR-LVY------------YVYT--------I-----
------FILL------------LI-----H---T-F-------------ML-SQ-L----
--------M--D------L------IMT-----VD-------------------------
---------N----------S---------DD----FT---------------------D
N-FY-V-----LL------AM-I----------------------V-S-------C-C--
----------KM---FA----------L----------------L------------IN-
---------R---N----------N----------ID-----M------L----------
---I-D--TL----------M---------------RKP-L------Q------------
------------P-I---------E-S---D-----E-----------M----E-----I
------------------------------------RQ---------R---------YE-
RL--------I--Q-----------------------------SN---T-FY--------
----Y------------V-----------------------IL-----V-ET-T-C-L--
-C------------V-T----ITS------------------------------------
-----------------------------------------------I------------
------LTEF---------K------KG--------------------------------
--------K-----L--T----F-----------------------R-AW---L-----P
---------F------D------Y------------SS----P----------------L
L-------F-------LFV---------Y-----------------AH-Q----------
---------LI------S----F--------T-VGS-V-------HH-V----AC-----
D----S-L-I---C-----GL----------------------L---------V------
------H------I----C--------------S--------Q--LE-----I----L--
---E---------C--R---------I---------------R-----------------
---K------------GT---------------------------R--------------
----------------------N-PK--------------I-------------------
------------------------------------------------------------
------------------------------------------------------------
------------------------------------------------------------
-----------------------------------L-------Q----------D----C
---------------------AL----Q--------H-NH---------------IF---
--------------K-------------------F--------A----------------
----HMV---N-----D----KFR---------IT--------I-------------F--
---I-----Q--FIVS--------T------------L--------VV---------C--
---F-NL----YQ-----------------F------------T-K------ST------
---AL-RA-------K----Y-----------M--------Q-------LI---------
---------------------------L-----Y----------M-------CS-----M
---------------------LS--Q-I----F-FY-------CWC--GN----------
--------EVKLR-------------------------------------S---------
R---------Q------LVNN-----------------V--------F-E--M----EW-
----------------F------E------L----N-------------EN-A-------
-K-----K-I-L----------------LLIMRR----GI--V----PIE---F-T--S-
-A----SVI-S---M--NL-----D----------------SFVG--------L---LK-
TSY-SAYNI---L-----Q-----------Q-T-Q--------D----------------
-----------
>CfOr243
-------------------------------------------------------ERKKF
KMH---------------------------------------------------------
------------------------------------------------------------
------------------IL---------------EL----------------T------
-------------------------F-KVL-----T---------------------ICG
----------------------C----------W----------QPESW-----------
--------T------S------VHKR-IIY------------RVYT--------F-----
------LVIL------------LI-----N---S-F-------------VL-SQ-F----
--------M--D------I------ILI-----VD-------------------------
---------N----------T---------DD----FC---------------------D
N-FC-V-----LL------PM-I----------------------I-V-------C-Y--
----------KL---FS----------L----------------L------------GS-
---------H---K----------N----------II-----K------L----------
---T-D--IL----------M---------------KKP-C------K------------
------------P-L---------K-P---N-----E-----------I----K-----I
------------------------------------YY---------K---------FD-
KG--------M--Q-----------------------------IN---T-FH--------
----Y------------T-----------------------AM-----C-MV-T-C-V--
-I------------I-T----ITS------------------------------------
-----------------------------------------------L------------
------LTNF---------G------QK--------------------------------
--------K-----L--T----Y-----------------------R-AW---V-----P
---------F------E------Y------------SS----M----------------T
L-------F-------CIL---------Y-----------------IH-Q----------
---------LI------G----L--------T-MGA-L-------VN-V----AC-----
D----S-L-I---C-----GL----------------------L---------V------
------H------V----C--------------C--------Q--YE-----I----L--
---T---------Y--R---------L---------------K-----------------
---R------------IM---------------------------L--------------
----------------------H-SD--------------G-------------------
------------------------------------------------------------
------------------------------------------------------------
------------------------------------------------------------
-----------------------------------L-------R----------N----C
---------------------VQ----Q--------H-CK---------------IF---
--------------R-------------------L--------A----------------
----FLV---N-----T----NFR---------MV--------I-------------T--
---I-----Q--FLMS--------M------------L--------VV---------C--
---F-NL----YV-----------------I------------S-L-------S------
---KL-DA-------R----C-----------I--------R-------LA---------
---------------------------L-----F----------M-------GC-----M
---------------------LT--Q-I----F-VY-------CWF--GN----------
--------EVRLK-------------------------------------S---------
R---------Q------FIDN-----------------I--------F-E--I----EW-
----------------L------T------L----D-------------KN-L-------
-K-----K-S-L----------------IIMMKR----TV--M----PIE---I-T--S-
-A----YTI-S---L--NL-----D----------------SFMN--------V---LK-
TSY-SIYNL---L-----Q-----------Q-M-K-----E-------------------
-----------
>CfOr244
-------------------------------------------------------EQKKL
KMN---------------------------------------------------------
------------------------------------------------------------
------------------VL---------------EF----------------P------
-------------------------F-KVL-----T---------------------ICG
----------------------C----------W----------QPQSW-----------
--------T------S------IYKR-IMY------------RMYT--------I-----
------LIIL------------IV-----N---S-F-------------TL-SQ-F----
--------M--D------I------ILI-----VD-------------------------
---------N----------T---------DD----FC---------------------D
N-FC-I-----LL------PM-I----------------------I-T-------C-F--
----------KL---FS----------L----------------L------------AN-
---------R---K----------N----------II-----K------L----------
---I-D--IL----------T---------------KEP-C------K------------
------------P-L---------K-L---N-----E-----------I----E-----I
------------------------------------YY---------K---------FD-
NS--------I--Q-----------------------------LN---T-FH--------
----Y------------T-----------------------AM-----C-LI-T-W-V--
-S------------I-T----FTS------------------------------------
-----------------------------------------------L------------
------MTNF---------G------ER--------------------------------
--------K-----L--T----F-----------------------R-AW---V-----P
---------F------E------Y------------ST----M----------------M
L-------F-------CLL---------Y-----------------IH-Q----------
---------LI------G----L--------I-VGA-L-------LN-A----AC-----
D----G-L-I---C-----GM----------------------M---------V------
------H------I----C--------------C--------Q--FE-----I----L--
---T---------Y--R---------L---------------S-----------------
---R------------IM---------------------------L--------------
----------------------Y-SD--------------G-------------------
------------------------------------------------------------
------------------------------------------------------------
------------------------------------------------------------
-----------------------------------L-------R----------N----C
---------------------VQ----Q--------H-CS---------------IL---
--------------R-------------------F--------A----------------
----FLV---N-----A----KFR---------II--------I-------------T--
---I-----Q--FLMS--------M------------F--------EI---------C--
---F-NL----YQ-----------------I------------T-L-------S------
---KL-DA-------R----C-----------I--------R-------LA---------
---------------------------L-----F----------M-------SC-----M
---------------------LV--E-V----F-VY-------CWY--GN----------
--------EIKLK-------------------------------------C---------
L---------Q------FVDK-----------------I--------F-E--M----EW-
----------------L------T------L----D-------------NK-L-------
-K-----R-S-L----------------IIMMAR----TI--I----PIE---I-T--S-
-A----YTI-S---M--DL-----D----------------SFVG--------V---LK-
TSY-SAYNL---L-----Q-----------Q-M-N-----E-------------------
-----------
>CfOr245
------------------------------------------------------------
-MR---------------------------------------------------------
------------------------------------------------------------
------------------IL---------------EF----------------T------
-------------------------F-KLL-----M---------------------IFG
----------------------C----------W----------RPNSW-----------
--------T------S------IYKR-IVY------------YVYS--------S-----
------IIIL------------LL-----N---T-F-------------ML-SQ-L----
--------M--D------I------ILI-----VD-------------------------
---------N----------T---------DN----LS---------------------D
N-LF-L-----FA------PI-V----------------------T-T-------C-C--
----------KL---FI----------L----------------L------------LN-
---------R---K----------N----------II-----M------L----------
---I-N--IL----------I---------------EKP-C------R------------
------------P-L---------T-S---N-----E-----------M----K-----I
------------------------------------LS---------K---------FD-
KS--------I--Q-----------------------------SN---T-RR--------
----Y------------T-----------------------YL-----V-TI-T-S-I--
-F------------I-V----LTS------------------------------------
-----------------------------------------------L------------
------SANF---------K------KR--------------------------------
--------Q-----L--T----Y-----------------------R-AW---L-----P
---------F------N------Y------------SS----M----------------T
S-------F-------FLI---------Y-----------------IH-Q----------
---------LI------C----L--------I-VSG-Y-------LN-V----AC-----
D----T-L-I---C-----GL----------------------L---------V------
------H------I----C--------------C--------Q--IE-----I----L--
---T---------Y--R---------L---------------K-----------------
---K------------IM---------------------------F--------------
----------------------Y-SD--------------I-------------------
------------------------------------------------------------
------------------------------------------------------------
------------------------------------------------------------
-----------------------------------L-------R----------D----C
---------------------IR----Q--------H-YY---------------IF---
--------------R-------------------L--------A----------------
----FVI---N-----V----KFR---------LT--------L-------------T--
---I-----Q--FIIS--------M------------L--------VI---------C--
---F-SL----YQ-----------------L------------S-N-------R------
---TA-KA-------K----Y-----------I--------E-------MV---------
---------------------------L-----Y----------M-------IC-----M
---------------------LT--Q-I----F-FY-------CWY--GN----------
--------EVKLK-------------------------------------S---------
H---------Q------MIDD-----------------I--------F-D--I----EW-
----------------L------T------L----D-------------KN-I-------
-T-----K-S-L----------------IIIMKR----AV--L----PIQ---I-T--T-
-A----YII-P---M--NL-----D----------------SFMG--------L---LK-
MSY-STYN----------------------------------------------------
-----------
>CfOr246
------------------------------------------------------------
-LR---------------------------------------------------------
------------------------------------------------------------
------------------VL---------------QF----------------T------
-------------------------F-KIL-----S---------------------IVG
----------------------C----------W----------RPESC-----------
--------S------S------LCMR-IVY------------DTYT--------V-----
------FMVI------------LL-----Y---T-F-------------LI-SQ-F----
--------L--D------I------IWN-----VH-------------------------
---------N----------T---------ED----FT---------------------E
N-FY-A-----TL------AS-V----------------------V-S-------C-S--
----------KM---LS----------L----------------L------------IN-
---------R---N----------N----------IN-----T------L----------
---T-N--IL----------I---------------EKP-Y------R------------
------------P-S---------D-I---D-----E-----------M----K-----I
------------------------------------RH---------K---------FD-
RL--------I--Y-----------------------------TN---T-FF--------
----Y------------V-----------------------IL-----V-ET-T-C-A--
-C------------I-T----MTS------------------------------------
-----------------------------------------------L------------
------LTEF---------R------KR--------------------------------
--------N-----L--T----Y-----------------------R-AW---L-----P
---------Y------N------YN-----------SS----T----------------I
V-------F-------CLT---------Y-----------------AH-Q----------
---------LI------S----L--------T-AGS-L-------VN-V----AC-----
D----S-L-I---C-----GL----------------------L---------V------
------H------I----C--------------C--------Q--IE-----I----L--
---E---------Y--R---------L---------------S-----------------
---K------------IS---------------------------N--------------
----------------------G-YN--------------N-------------------
------------------------------------------------------------
------------------------------------------------------------
------------------------------------------------------------
-----------------------------------L-------H----------D----C
---------------------IC----H--------H-DG---------------IF---
--------------N-------------------Y--------A----------------
----LKL---N-----K----KFR---------MT--------I-------------A--
---M-----Q--FIVS--------T------------M--------VV---------C--
---S-NL----YQ-----------------M------------T-K------SS------
---TV-DA-------S----Y-----------L--------P-------LL---------
---------------------------L-----Y----------M-------SC-----M
---------------------LT--Q-I----F-IY-------CWY--GN----------
--------EVKLK-------------------------------------S---------
I---------Q------VVEN-----------------I--------F-G--M----NW-
----------------L------T------L----D-------------KN-F-------
-K-----Q-S-L----------------LIIMNR----AS--I----PIE---F-T--S-
-A----YIL-S---M--NL-----D----------------SFVG--------L---LK-
TSY-SVYNL---L-----K-----------Q-V---------------------------
-----------
>CfOr247
------------------------------------------------------------
-MR---------------------------------------------------------
------------------------------------------------------------
------------------VL---------------QF----------------T------
-------------------------F-KIL-----T---------------------IIG
----------------------C----------W----------QPESW-----------
--------S------S-------CMR-TVY------------DVYT--------V-----
------SIVI------------LM-----H---T-F-------------LI-TQ-L----
--------L--D------I------IWN-----VD-------------------------
---------D----------A---------ED----FT---------------------E
N-FY-A-----TL------AT-F----------------------V-S-------C-S--
----------KM---FS----------L----------------L------------MN-
---------R---N----------N----------ID-----T------L----------
---T-N--IL----------V---------------EKP-Y------R------------
------------P-L---------D-I---E-----E-----------M----I-----I
------------------------------------WH---------K---------FD-
RL--------V--Y-----------------------------IN---T-LC--------
----Y------------T-----------------------IL-----I-VT-T-S-I--
-C------------F-T----LTS------------------------------------
-----------------------------------------------L------------
------LTEF---------R------KR--------------------------------
--------N-----L--T----Y-----------------------R-AW---L-----P
---------Y------N------YN-----------SS----T----------------I
V-------F-------CLT---------Y-----------------AH-Q----------
---------LI------S----L--------I-AGS-L-------VN-V----AC-----
D----S-L-I---C-----GL----------------------L---------V------
------H------I----C--------------C--------Q--IE-----I----L--
---E---------Y--R---------L---------------S-----------------
---K------------IS---------------------------N--------------
----------------------G-YN--------------N-------------------
------------------------------------------------------------
------------------------------------------------------------
------------------------------------------------------------
-----------------------------------L-------H----------D----C
---------------------IC----H--------H-DG---------------IF---
--------------K-------------------Y--------A----------------
----LRL---N-----K----KFK---------MT--------I-------------A--
---M-----Q--FIVS--------T------------M--------VV---------C--
---S-NL----YQ-----------------M------------T-K------SS------
---TV-DA-------S----Y-----------L--------P-------LL---------
---------------------------L-----Y----------M-------SC-----M
---------------------LT--Q-I----F-IY-------CWY--GN----------
--------EVKLK-------------------------------------S---------
I---------Q------VVDN-----------------I--------F-G--I----NW-
----------------L------T------L----D-------------KN-F-------
-K-----Q-S-L----------------LIIINR----AS--I----PIE---F-T--S-
-A----YIL-S---M--NL-----D----------------SFVG--------L---LK-
TSY-SVYNL---L-----K-----------Q-V---------------------------
-----------
>CfOr249
------------------------------------------------------------
-MQ---------------------------------------------------------
------------------------------------------------------------
------------------IL---------------SL----------------N------
-------------------------F-LIY-----T---------------------VVG
----------------------I----------W----------RPIDW-----------
--------S------S------NVAK-LLY------------NAFT--------F-----
------IVLV------------LE-----Y---F-L-------------ML-TQ-F----
--------M--D------I------VFV-----VD-------------------------
---------N----------I---------DD----FI---------------------T
N-TV-M-----FL------SI-V----------------------G-V-------C-F--
----------KA---TI----------V----------------I------------IR-
---------R---N----------S----------II-----S------L----------
---V-H--IL----------L---------------KPP-Y------K------------
------------P-R---------N-E---D-----E-----------M----A-----I
------------------------------------QM---------K---------YD-
KF--------I--K-----------------------------SC---S-IM--------
----Y------------V-----------------------LL-----V-IS-S-V-T--
-G------------V-T----AGS------------------------------------
------------------------------------------------------------
------VLNI---------M------QG--------------------------------
--------H-----L--P----Y-----------------------R-VW---L-----L
---------Y------D------I------------KV----Y----------------L
I-------F-------WIT---------S-----------------IQ-Q----------
---------IL------S----V--------I-LDA-I-------IT-V----GT-----
E----T-L-V---F-----GL----------------------F---------L------
------Q------T----C--------------G--------Q--FE-----I----F--
---E---------N--R---------L---------------H-----------------
---K------------LI---------------------------I--------------
----------------------N-KI--------------A-S-----------YL----
------------------------------------------------------------
-------------------------------------------N-H--------------
-------------------L-----------PAS--------PNNKKV------------
--------T--------------------------I-------S----------K----Y
---------------------IH----H--------H-LC---------------IY---
--------------K-------------------F--------A----------------
----KTI---N-----I----IFN---------QI--------F-------------F--
---V-----Q--FFGS--------I------------L--------LI---------C--
---T-SV----YY-----------------V------------S-M------HM------
---M--ES-------R----S-----------A--------T-------MI---------
---------------------------I-----Y----------T-------CS-----M
---------------------FV--Q-I----Y-FF-------CWS--GN----------
--------EVILK-------------------------------------S---------
M---------N------VGDA-----------------I--------Y-H--T----EW-
----------------P------L------L----S-------------IS-D-------
-K-----K-E-L----------------LMIMMR----ST--I----PIK---F-T--S-
-S----FLI-T---L--SL-----Q----------------SFSN--------I---LK-
TSY-SAFNI---L-----Q-----------K-----------------------------
-----------
>CfOr250
------------------------------------------------------------
-MK---------------------------------------------------------
------------------------------------------------------------
------------------IL---------------SF----------------N------
-------------------------F-FLY-----T---------------------ISG
----------------------M----------W----------RPIEW-----------
--------S------S------KCSK-MLY------------SMLT--------C-----
------FTMY------------FL-----I---I-F-------------TL-TQ-L----
--------L--D------I------ILV-----IE-------------------------
---------N----------V---------DD----FA---------------------M
N-TS-M-----LL------SF-M----------------------N-V-------L-F--
----------KA---IT----------V----------------I------------TH-
---------R---D----------K----------IV-----N------L----------
---I-E--IL----------Q---------------KEP-C------K------------
------------V-Y---------S-E---K-----E-----------I----N-----I
------------------------------------QM---------K---------FD-
CM--------I--R-----------------------------SY---S-IK--------
----Y------------A-----------------------SM-----C-LL-S-V-I--
-G------------G-I----IKG------------------------------------
------------------------------------------------------------
------LHQI---------L------KG--------------------------------
--------H-----L--P----I-----------------------R-MW---V-----P
---------Y------D------Y------------TS----P----------------F
L-------L-------WFT---------S-----------------IQ-T----------
---------FV------A----L--------I-FAT-I-------VT-T----AT-----
E----T-T-I---L-----GF----------------------C---------L------
------Q------I----C--------------A--------Q--IE-----I----L--
---K---------H--R---------L---------------Q-----------------
---R------------MM---------------------------K--------------
----------------------S-SE--------------K-K-----------TSR---
------------------------------------------------------------
-------------------------------------------I----------------
-------------------S-----------LND--------ESNEIG------------
--------K--------------------------L-------S----------E----Y
---------------------IL----H--------H-LC---------------II---
--------------R-------------------L--------A----------------
----KMI---N-----K----VFS---------QV--------I-------------F--
---F-----Q--FFAS--------I------------L--------VL---------C--
---T-SL----YH-----------------L------------S-S------HM------
---T--IT-------Y----I-----------I--------S-------MI---------
---------------------------M-----Y----------V-------LC-----M
---------------------FV--Q-I----F-VY-------CWA--GN----------
--------EVILK-------------------------------------S---------
T---------G------LSDA-----------------V--------Y-E--M----DW-
----------------I------S------M----P-------------IN-K-------
-Q-----K-D-L----------------LIIMKR----ST--R----PII---F-T--S-
-S----FLV-T---L--SL-----E----------------SYVN--------L---LK-
ASY-AAFNF---L-----R-----------Q-F---------------------------
-----------
>CfOr251
------------------------------------------------------------
-MQ---------------------------------------------------------
------------------------------------------------------------
------------------IL---------------SF----------------N------
-------------------------F-FLY-----T---------------------ISG
----------------------M----------W----------RPIEW-----------
--------S------S------KCSK-MLY------------SMLT--------C-----
------FTMY------------LL-----I---I-F-------------TL-TQ-L----
--------L--D------I------ILV-----ID-------------------------
---------N----------M---------DD----FA---------------------K
N-SL-M-----FL------SI-I----------------------S-V-------L-F--
----------KA---TA----------V----------------I------------TR-
---------R---D----------E----------IV-----N------L----------
---I-E--TL----------Q---------------KKP-C------T------------
------------V-Y---------N-E---E-----E-----------S----D-----I
------------------------------------QI---------K---------FD-
CL--------I--R-----------------------------SY---S-IR--------
----Y------------T-----------------------SL-----A-SF-S-A-T--
-G------------A-V----LGG------------------------------------
------------------------------------------------------------
------MFNI---------L------EG--------------------------------
--------E-----L--P----Y-----------------------R-MW---V-----P
---------Y------D------Y------------TS----P----------------L
L-------F-------WFT---------S-----------------IQ-E----------
---------VV------A----V--------I-FGT-I-------VN-V----AT-----
E----T-T-V---L-----GF----------------------C---------L------
------Q------I----C--------------A--------Q--IE-----I----L--
---K---------H--R---------L---------------Q-----------------
---T------------MM---------------------------K--------------
----------------------S-NK--------------K-K-----------EIP---
------------------------------------------------------------
-------------------------------------------I----------------
-------------------S-----------LNN--------TSNGRS------------
--------I--------------------------L-------S----------E----H
---------------------IL----H--------H-LC---------------II---
--------------R-------------------L--------A----------------
----KII---N-----K----VFS---------QV--------I-------------F--
---V-----Q--FFAS--------I------------L--------VL---------C--
---T-SL----YH-----------------L------------S-S------HM------
---T--IT-------D----I-----------I--------S-------LI---------
---------------------------I-----Y----------V-------LC-----M
---------------------FV--Q-I----F-VY-------CWA--GN----------
--------EVILK-------------------------------------S---------
T---------G------LSEA-----------------V--------Y-E--M----DW-
----------------V------L------M----P-------------IS-E-------
-Q-----K-D-L----------------LMIMRC----ST--R----PIK---F-T--S-
-S----FLV-T---L--SL-----E----------------SYGN--------L---LK-
TSY-SAFNL---L-----Q-----------Q-----------------------------
-----------
>CfOr252
------------------------------------------------------------
-MQ---------------------------------------------------------
------------------------------------------------------------
------------------LF---------------SL----------------N------
-------------------------F-LMY-----T---------------------VGG
----------------------V----------W----------RPIKW-----------
--------S------S------NVAK-LLY------------SIFT--------S-----
------IILV------------LL-----Y---F-L-------------ML-TQ-F----
--------M--D------I------LLV-----VD-------------------------
---------N----------I---------DD----FA---------------------T
N-TL-M-----FL------TI-V----------------------A-V-------T-C--
----------KA---TI----------V----------------V------------VR-
---------R---N----------A----------II-----K------L----------
---V-Q--TL----------L---------------EPP-C------K------------
------------P-R---------N-E---D-----E-----------M----A-----I
------------------------------------QK---------K---------FN-
KF--------I--R-----------------------------SC---S-IK--------
----Y------------S-----------------------LL-----A-TS-S-V-T--
-G------------V-T----VRS------------------------------------
------------------------------------------------------------
------VLNV---------T------QG--------------------------------
--------Y-----L--P----Y-----------------------R-IW---V-----P
---------Y------D------T------------DT----S----------------P
M-------F-------LIT---------S-----------------IQ-Q----------
---------II------T----V--------V-FVT-I-------IN-V----GT-----
E----T-L-V---F-----GL----------------------F---------L------
------Q------T----C--------------A--------Q--FE-----I----F--
---E---------N--R---------L---------------H-----------------
---K------------LI---------------------------S--------------
----------------------N-KI--------------A-K-----------YL----
------------------------------------------------------------
------------------------------------------------------------
-------------------N-----------PAS--------SNKGRA------------
--------I--------------------------I-------S----------E----Y
---------------------IY----H--------H-LS---------------IY---
--------------K-------------------Y--------A----------------
----KTV---N-----V----IFN---------QV--------L-------------F--
---V-----Q--FFGS--------I------------L--------VL---------C--
---T-SV----YY-----------------L------------S-A------HI------
---T--ES-------E----S-----------A--------T-------LI---------
---------------------------V-----Y----------T-------IC-----M
---------------------FV--Q-I----F-VY-------CWS--GN----------
--------EVILK-------------------------------------S---------
I---------S------VGDT-----------------I--------Y-H--M----DW-
----------------P------L------L----S-------------IS-E-------
-K-----K-E-L----------------LMIMMR----ST--L----PIK---F-T--S-
-S----FLI-T---L--SL-----Q----------------SYSG--------I---LK-
ISY-SAFNV---L-----Q-----------K-----------------------------
-----------
>CfOr253
------------------------------------------------------------
-MQ---------------------------------------------------------
------------------------------------------------------------
------------------IL---------------SL----------------N------
-------------------------F-LIY-----T---------------------VVG
----------------------I----------W----------RPIDW-----------
--------S------S------NVAK-LLY------------NTFT--------F-----
------IVLV------------LE-----Y---F-L-------------ML-TQ-F----
--------M--D------I------VLV-----VD-------------------------
---------N----------I---------DD----FA---------------------T
N-TL-M-----FL------SI-V----------------------G-V-------C-C--
----------KA---TI----------V----------------V------------VR-
---------R---N----------S----------II-----N------L----------
---V-Q--IL----------L---------------KAP-Y------K------------
------------P-R---------N-E---D-----E-----------V----A-----I
------------------------------------QM---------K---------YD-
KF--------I--K-----------------------------SC---S-IV--------
----Y------------L-----------------------LL-----V-IS-S-A-S--
-G------------V-T----AGS------------------------------------
------------------------------------------------------------
------VLDI---------M------QG--------------------------------
--------H-----L--P----Y-----------------------R-VW---V-----P
---------Y------D------T------------NV----S----------------P
I-------F-------WIM---------S-----------------IQ-Q----------
---------IL------S----V--------F-FAA-I-------IS-V----GT-----
E----S-L-I---F-----GL----------------------F---------L------
------Q------T----C--------------A--------Q--FE-----I----F--
---E---------C--R---------L---------------H-----------------
---K------------LM---------------------------N--------------
----------------------N-KI--------------A-N-----------YL----
------------------------------------------------------------
-------------------------------------------N-H--------------
-------------------F-----------PVS--------PNNEKV------------
--------T--------------------------I-------S----------K----Y
---------------------IH----H--------H-LC---------------IY---
--------------K-------------------F--------A----------------
----KTV---N-----I----IFN---------QI--------F-------------F--
---I-----Q--FFGS--------I------------L--------LI---------C--
---T-SV----YY-----------------V------------S-T------HI------
---M--ES-------R----S-----------A--------T-------MX---------
---------------------------V-----Y----------T-------CS-----M
---------------------FV--Q-I----Y-FF-------CWS--GN----------
--------EVILK-------------------------------------S---------
I---------N------VGDA-----------------I--------Y-H--T----EW-
----------------P------L------L----P-------------IS-D-------
-K-----K-E-L----------------LMIMMR----ST--I----PVK---F-T--S-
-S----FLI-T---L--SL-----Q----------------SFSN--------I---LR-
TSY-SAFNI---L-----Q-----------K-----------------------------
-----------
>CfOr254
------------------------------------------------------------
-MQ---------------------------------------------------------
------------------------------------------------------------
------------------IL---------------SL----------------N------
-------------------------F-LIY-----T---------------------IGG
----------------------V----------W----------QPIEW-----------
--------S------S------NSAK-LLY------------NAFT--------F-----
------IVLV------------LE-----Y---F-L-------------TL-TQ-F----
--------M--D------I------VLV-----ID-------------------------
---------N----------I---------DD----FV---------------------A
N-SV-T-----FV------SM-I----------------------G-V-------C-C--
----------KA---TT----------I----------------V------------IR-
---------R---S----------A----------IV-----N------L----------
---I-Q--VL----------C---------------SKP-C------K------------
------------P-Q---------N-K---D-----E-----------E----T-----I
------------------------------------QT---------K---------FN-
EF--------I--R-----------------------------SW---S-IK--------
----Y------------S-----------------------LL-----V-VS-S-F-T--
-G------------V-I----IGS------------------------------------
------------------------------------------------------------
------VLNI---------M------QG--------------------------------
--------H-----L--P----C-----------------------R-IW---L-----P
---------Y------D------I------------NA----S----------------P
L-------F-------WII---------F-----------------VQ-Q----------
---------IL------S----V--------F-FAS-V-------IN-V----GT-----
E----T-L-I---F-----GL----------------------L---------L------
------Q------I----C--------------A--------Q--FE-----I----F--
---E---------S--R---------L---------------R-----------------
---K------------LV---------------------------A--------------
----------------------R-KT--------------T-K-----------CL----
------------------------------------------------------------
-------------------------------------------K-Y--------------
-------------------S-----------SIP--------SDNERL------------
--------I--------------------------I-------S----------Q----Y
---------------------IH----H--------H-LS---------------IY---
--------------K-------------------Y--------A----------------
----KMV---N-----I----IFN---------QV--------L-------------F--
---I-----Q--FCGS--------I------------L--------VL---------C--
---T-CV----YY-----------------L------------S-A------HI------
---T--EF-------E----S-----------A--------T-------LI---------
---------------------------I-----Y----------T-------IC-----M
---------------------FI--Q-I----Y-IY-------CWS--GN----------
--------EVILK-------------------------------------S---------
K---------S------VGDA-----------------I--------Y-H--M----DW-
----------------P------L------L----S-------------VN-E-------
-K-----K-D-L----------------LIIMIR----ST--I----PIK---F-T--S-
-S----FLI-T---L--SL-----Q----------------SYSN--------I---LK-
TSY-SVFNL---------------------------------------------------
-----------
>CfOr255
------------------------------------------------------------
-MQ---------------------------------------------------------
------------------------------------------------------------
------------------IL---------------SL----------------N------
-------------------------F-FMN-----T---------------------IAG
----------------------I----------W----------RPIDW-----------
--------S------S------NTAK-LLY------------NAFT--------F-----
------IVLI------------LE-----Y---F-L-------------ML-TQ-F----
--------M--D------I------VFV-----VD-------------------------
---------N----------I---------DD----FA---------------------T
N-TL-M-----FL------TI-V----------------------A-I-------C-C--
----------KA---TV----------I----------------I------------IR-
---------R---N----------S----------II-----R------L----------
---V-Q--KL----------L---------------KAP-Y------K------------
------------P-Q---------D-E---D-----E-----------M----A-----V
------------------------------------QT---------K---------CD-
KF--------I--K-----------------------------SW---S-IK--------
----Y------------I-----------------------VL-----V-IG-S-V-T--
-G------------I-T----IGS------------------------------------
------------------------------------------------------------
------V-----------------------------------------------------
--------------L--P----Y-----------------------R-VW---L-----P
---------Y------D------T------------NA----S----------------L
I-------F-------WIT---------S-----------------IQ-Q----------
---------IV------S----T--------I-FGA-I-------IN-V----GT-----
E----T-L-I---F-----GL----------------------S---------L------
------Q------T----C--------------A--------Q--FE-----I----Y--
---E---------I--R---------L---------------R-----------------
---K------------LV---------------------------T--------------
----------------------S-KI--------------T-N-----------YL----
------------------------------------------------------------
-------------------------------------------N-H--------------
-------------------L-----------PAS--------SKIRKV------------
--------A--------------------------I-------S----------E----Y
---------------------IH----H--------H-LC---------------IY---
--------------R-------------------F--------A----------------
----KTI---N-----I----IFN---------QI--------L-------------F--
---I-----Q--FCGS--------I------------L--------IL---------C--
---T-SV----YY-----------------V------------S-T------HM------
---M--ES-------E----S-----------A--------T-------LI---------
---------------------------V-----Y----------T-------FG-----M
---------------------FV--Q-I----Y-VI-------CWS--GN----------
--------EVMLK-------------------------------------S---------
M---------S------IGDA-----------------I--------Y-H--M----DW-
----------------P------L------L----S-------------TS-E-------
-K-----K-E-L----------------LIIMMR----ST--I----PIK---F-T--S-
-S----FLI-T---L--SL-----Q----------------SFSS--------L---LR-
TSY-SAFNI---L-----Q-----------K-----------------------------
-----------
>CfOr256
------------------------------------------------------------
-ME---------------------------------------------------------
------------------------------------------------------------
------------------IL---------------SL----------------N------
-------------------------F-FMY-----T---------------------IAG
----------------------I----------W----------RPIDW-----------
--------S------S------NVAK-LLY------------NTFT--------F-----
------IVLI------------LE-----Y---F-Q-------------MF-TQ-F----
--------M--D------I------ILV-----VD-------------------------
---------N----------I---------DD----FA---------------------T
N-TL-M-----FL------TI-V----------------------A-V-------C-C--
----------KA---TV----------I----------------V------------VR-
---------R---N----------S----------II-----S------L----------
---V-Q--IL----------L---------------STP-H------K------------
------------P-R---------N-E---D-----E-----------M----A-----I
------------------------------------QT---------K---------YD-
KF--------I--K-----------------------------SC---S-IK--------
----Y------------S-----------------------IL-----V-AS-S-L-T--
-G------------L-T----IGS------------------------------------
------------------------------------------------------------
------VLNI---------M------QG--------------------------------
--------X-----L--P----Y-----------------------R-VW---L-----P
---------Y------D------T------------NA----S----------------S
I-------F-------WII---------S-----------------IQ-Q----------
---------IV------S----V--------Y-FGA-I-------IS-V----AS-----
D----S-L-I---F-----GF----------------------I---------L------
------Q------I----C--------------A--------Q--FD-----I----F--
---E---------N--R---------L---------------H-----------------
---K------------LM---------------------------T--------------
----------------------N-KI--------------S-N-----------YL----
------------------------------------------------------------
-------------------------------------------N-Q--------------
-------------------L-----------PTS---------NIEKI------------
--------A--------------------------I-------S----------E----Y
---------------------VH----H--------H-LC---------------IY---
--------------K-------------------F--------A----------------
----KTT---N-----I----IFN---------QI--------F-------------F--
---I-----Q--FFGS--------I------------L--------LI---------C--
---T-NI----YY-----------------V------------S-T------HM------
---M--EY-------G----S-----------A--------T-------VI---------
---------------------------I-----Y----------T-------FG-----M
---------------------FV--Q-I----Y-FF-------CWS--GN----------
--------EVILK-------------------------------------S---------
M---------N------VGDA-----------------I--------Y-H--M----DW-
----------------L------L------L----S-------------PR-E-------
-K-----K-E-L----------------LIIMMR----ST--I----PIK---F-T--S-
-S----FLI-T---L--SL-----Q----------------SFSS--------I---LK-
TSY-SAFNV---L-----Q-----------K-----------------------------
-----------
>CfOr257
------------------------------------------------------------
-MQ---------------------------------------------------------
------------------------------------------------------------
------------------RL---------------SL----------------N------
-------------------------F-LMY-----T---------------------ISG
----------------------I----------W----------RPIEW-----------
--------S------S------NCAK-LLY------------NVFT--------T-----
------FIIV------------AV-----Y---F-L-------------ML-TQ-F----
--------M--D------I------VFI-----VD-------------------------
---------N----------I---------DD----FA---------------------T
N-SL-M-----FM------TI-V----------------------S-V-------C-C--
----------KA---TI----------A----------------V------------IR-
---------R---N----------A----------II-----D------L----------
---V-D--ML----------L---------------KDP-C------K------------
------------P-Q---------N-E---A-----E-----------G----A-----I
------------------------------------QM---------K---------FE-
EF--------I--R-----------------------------SC---S-IK--------
----Y------------S-----------------------YL-----S-TS-S-V-T--
-F------------F-T----IRS------------------------------------
------------------------------------------------------------
------IINI---------T------QG--------------------------------
--------R-----L--P----F-----------------------R-VW---L-----P
---------Y------D------C------------NK----P----------------L
M-------F-------WIT---------F-----------------VH-Q----------
---------FI------T----S--------I-FAT-I-------IS-V----GT-----
D----T-L-I---C-----GL----------------------F---------L------
------Q------T----C--------------V--------Q--FE-----I----F--
---E---------C--R---------L---------------------------------
---Q------------LA---------------------------I--------------
----------------------N-TK--------------A-------------------
--------------QCP---------------E---------------------------
-------------------------------------------Y-F--------------
-------------------S-----------QIS--------SDKGKT------------
--------M----------------------------------S----------K----Y
---------------------IK----H--------H-LS---------------IY---
--------------N-------------------Y--------A----------------
----KTL---N-----S----IFN---------QV--------L-------------F--
---C-----Q--FFGS--------I------------L--------LL---------C--
---T-SV----YY-----------------I------------S-T------HI------
---T--GS-------E----V-----------A--------T-------MS---------
---------------------------M-----Y----------T-------VC-----M
---------------------FA--Q-I----F-VY-------CWS--GN----------
--------EVILK-------------------------------------S---------
N---------S------IGNA-----------------V--------Y-N--M----NW-
----------------F------L------L----S-------------IN-E-------
-R-----K-E-L----------------LMIMKR----ST--I----PIK---F-T--S-
-S----FLI-T---F--SL-----Q----------------SYSN--------V---LK-
TSY-SAFNV---L-----Q-----------Q-----------------------------
-----------
>CfOr258
------------------------------------------------------------
-MD---------------------------------------------------------
------------------------------------------------------------
------------------IL---------------PV----------------N------
-------------------------F-KAL-----Q---------------------FCG
----------------------A----------W----------KERED-----------
--------D------N------MCVA-FLR------------FCYR--------Y-----
------AVVF------------LI-----Y---E-F-------------TI-LD-A----
--------V--E------V------IRT-----RD-------------------------
---------H----------I---------HE----LT---------------------E
G-LF-L-----GL------TF-L----------------------T-L-------S-V--
----------KY---AN----------F----------------L------------LR-
---------E---N----------K----------VS-----E------L----------
---L-D--YL----------R---------------IKM-C------Q------------
------------P-K---------N-S---T-----E-----------Q----L-----I
------------------------------------ME---------E---------HN-
RK--------A--K------------------W------S--------T-VS--------
----F------------M-----------------------MI-----S-FA-T-G-L--
-G------------F-M----ITP------------------------------------
-----------------------------------------------A------------
------LGLL---------T------KN---------EH---------------------
--------V-----L--P----L-----------------------K-SY---I-----P
---------Y------S------V------------SN----L----------------F
I-------Y-------LAT---------Y-----------------LQ-Q----------
---------FI------T----L--------F-YGI-M-------LN-V----SF-----
D----S-L-I---Y-----GF----------------------I---------I------
------H------T----C--------------A--------Q--IE-----L----M--
---C---------H--R---------L---------------T-----------------
---E------------NL---------------------------N--------------
------------------------------------------------------------
----------------C-------------------------------------------
---------------------------------------------I--------------
-------------------------------SSE--------RKSQTN------------
--------V-------S------------------I-------E----------E----C
---------------------VR----H--------H-LL---------------VK---
--------------I-------------------L--------V----------------
----KKM---Q-----E----LFI---------WS--------V-------------M--
---V-----F--FFFS--------L------------V--------IV---------C--
---T-SI----FL-----------------I------------S-K------TR------
---LL-SF-------E----F-----------L--------S-------ML---------
---------------------------L-----Y----------L-------SG-----M
---------------------LL--Q-L----F-YY-------CWY--GN----------
--------ELELK-------------------------------------S---------
K---------G------IATA-----------------I--------Y-S--S----DW-
----------------T------K------V----T-------------PQ-D-------
-R-----K-S-L----------------IFIMIN----SQ--K----GIM---F-S--Y-
-H----GIF-A---L--SL-----N----------------TFTW--------I---CR-
TSY-SAYNL---L-----Q-----------Q-A-S-----N-------------------
-----------
>CfOr259
------------------------------------------------------------
-MD---------------------------------------------------------
------------------------------------------------------------
------------------IL---------------PV----------------N------
-------------------------F-KVL-----W---------------------FCG
----------------------A----------W----------KEQED-----------
--------D------N------IILS-CLH------------FCYK--------Y-----
------AIFF------------LI-----Y---E-F-------------TI-FE-V----
--------I--E------L------IRM-----RD-------------------------
---------R----------I---------NE----LT---------------------E
G-LF-L-----AS------TY-I----------------------T-L-------C-L--
----------KY---AN----------F----------------L------------LR-
---------K---N----------D----------VS-----E------V----------
---L-D--CL----------R---------------VKL-C------Q------------
------------P-R---------N-S---T-----E-----------K----I-----I
------------------------------------IE---------T---------HN-
RK--------A--K------------------W------S--------T-LS--------
----F------------L-----------------------IM-----S-QA-T-A-V--
-G------------L-V----MAP------------------------------------
------------------------------------------------------------
------ILGL---------G------KG---------EW---------------------
--------F-----L--P----T-----------------------K-SY---V-----P
---------Y------S------I------------SE----I----------------F
P-------Y-------VAT---------Y-----------------LQ-Q----------
---------AA------A----L--------F-YAI-M-------LN-V----SF-----
D----S-L-V---Y-----GF----------------------T---------I------
------H------A----C--------------G--------Q--IE-----L----I--
---C---------S--R---------L---------------T-----------------
---D------------NN---------------------------K--------------
------------------------------------------------------------
----------------A---------------S---------------------------
---------------------------------------------I--------------
-------------------------------NFQ--------KKSDAT------------
--------I-------S------------------I-------E----------E----C
---------------------IR----H--------H-IL---------------VH---
--------------T-------------------L--------V----------------
----KKI---G-----A----LFI---------WT--------V-------------M--
---I-----L--FFFS--------L------------I--------IL---------C--
---T-SI----FL-----------------I------------S-K------TK------
---LF-SI-------Q----F-----------L--------S-------LT---------
---------------------------L-----Y----------F-------SS-----M
---------------------ML--Q-I----F-FY-------CWY--GN----------
--------ELELK-------------------------------------S---------
K---------S------IANS-----------------I--------Y-L--S----NW-
----------------T------L------T----T-------------LH-E-------
-R-----K-S-L----------------ILIMIN----SQ--K----GLT---F-S--N-
-N----KIF-A---L--SL-----D----------------TFTW--------I---FK-
TSY-SAFNI---L-----Q-----------Q-V-S-----N-------------------
-----------
>CfOr260
------------------------------------------------------------
-MD---------------------------------------------------------
------------------------------------------------------------
------------------LL---------------PI----------------N------
-------------------------F-FVF-----R---------------------FCG
----------------------I----------W----------KEHEN-----------
--------S------N------LIIR-FAI------------FCHR--------Y-----
------MIAV------------LI-----Y---H-L-------------TI-FE-I----
--------I--E------L------IRI-----RN-------------------------
---------S----------M---------EA----VM---------------------E
X-FFXX-----XF------TF-V----------------------S-L-------C-L--
----------KY---LN----------F----------------S------------MR-
---------Q---C----------E----------LH-----A------L----------
---L-S--CF----------R---------------VKI-C------Q------------
------------P-R---------D-F---A-----E-----------K----L-----I
------------------------------------LK---------Q---------YD-
RK--------A--K------------------G------I--------V-CF--------
----Y------------M-----------------------LM-----C-QT-T-G-L--
-M------------F-M----IMP------------------------------------
------------------------------------------------------------
--------LL---------I------PD---------EK---------------------
--------S-----L--P----F-----------------------K-TY---I-----P
---------Y------S------I------------TT----L----------------L
P-------Y-------VLT---------Y-----------------LQ-Q----------
---------SA------T----L--------I-YGI-L-------LN-V----SL-----
D----S-L-A---Y-----GF----------------------I---------I------
------H------T----C--------------G--------Q--IE-----L----L--
---C---------Y--R---------L---------------T-----------------
---E------------IF---------------------------Q--------------
----------------------F-----------------L-------------------
--------------QEN---------------N---------------------------
------------------------------------------------------------
-------------------------------KKN--------AYAIES------------
--------F-------A------------------I-------A----------E----C
---------------------AK----H--------H-IL---------------VY---
--------------D-------------------I--------I----------------
----YRI---E-----S----LFM---------WN--------V-------------A--
---A-----L--FFFS--------L------------I--------NL---------C--
---T-NI----YQ-----------------M------------S-K------KE------
---LF-GP-------E----F-----------F--------S-------FI---------
---------------------------L-----Y----------L-------GS-----M
---------------------MF--Q-I----F-TY-------CWY--GN----------
--------ELDLK-------------------------------------N---------
K---------N------ISSA-----------------I--------Y-T--S----NW-
----------------M------T------I----S-------------TK-Q-------
-R-----K-N-L----------------LLMMMM----SQ--K----GRI---L-S--F-
-Y----GIC-A---L--IL-----S----------------SFTW--------I---IK-
TSY-SAFNL---L-----Q-----------Q-S-S-----N-------------------
-----------
>CfOr261
------------------------------------------------------------
-MD---------------------------------------------------------
------------------------------------------------------------
------------------IL---------------PV----------------N------
-------------------------F-KVL-----W---------------------FCG
----------------------A----------W----------REQKN-----------
--------D------N------IILG-SLH------------FCYK--------Y-----
------AIFF------------LI-----Y---E-F-------------TI-FE-V----
--------I--E------L------IRM-----RD-------------------------
---------R----------I---------NE----LT---------------------E
G-LF-L-----AS------TY-I----------------------T-L-------C-L--
----------KY---AN----------F----------------L------------LR-
---------K---N----------D----------VS-----E------L----------
---L-D--YL----------R---------------VKM-C------Q------------
------------P-R---------N-L---T-----E-----------K----M-----I
------------------------------------IE---------T---------HS-
RK--------A--K------------------W------S--------N-LS--------
----F------------L-----------------------IM-----C-QA-T-T-V--
-G------------F-V----IAP------------------------------------
------------------------------------------------------------
------ILGF---------G------KD---------EW---------------------
--------I-----L--P----T-----------------------K-SY---V-----P
---------Y------S------V------------SK----I----------------L
P-------Y-------AAT---------Y-----------------LQ-Q----------
---------TA------A----L--------F-YAV-M-------LN-V----SF-----
D----S-L-V---Y-----GF----------------------T---------I------
------H------A----C--------------G--------Q--IE-----L----I--
---C---------C--R---------L---------------T-----------------
---N------------NI---------------------------R--------------
------------------------------------------------------------
----------------A---------------S---------------------------
---------------------------------------------V--------------
-------------------------------NFG--------KNSDVT------------
--------A-------S------------------I-------E----------E----C
---------------------VR----H--------H-IL---------------VH---
--------------T-------------------L--------V----------------
----KKI---G-----E----LFI---------WT--------V-------------M--
---V-----L--FFFS--------L------------I--------IL---------C--
---T-SI----FL-----------------I------------S-K------TK------
---LF-SI-------E----F-----------L--------S-------LI---------
---------------------------L-----Y----------F-------SS-----I
---------------------ML--Q-I----F-FY-------CWY--GN----------
--------ELELK-------------------------------------S---------
K---------N------IGNS-----------------I--------Y-F--S----NW-
----------------T------L------T----T-------------SH-E-------
-R-----R-S-L----------------ILIMIN----SQ--R----GLT---F-S--N-
-N----RMF-A---L--SL-----D----------------TFTW--------I---FK-
TSY-SAFNL---L-----Q-----------Q-A-S-----N-------------------
-----------
>CfOr262
------------------------------------------------------------
-MD---------------------------------------------------------
------------------------------------------------------------
------------------IL---------------PV----------------N------
-------------------------F-KVL-----W---------------------FCG
----------------------A----------W----------KERKN-----------
--------D------N------FVLG-CLH------------FCYK--------Y-----
------AIFF------------LI-----Y---V-F-------------TI-FE-I----
--------I--E------V------IRT-----RD-------------------------
---------Q----------I---------DE----LT---------------------E
G-LF-L-----AS------TH-I----------------------T-L-------C-L--
----------KY---TN----------F----------------L------------LR-
---------K---K----------D----------VS-----E------L----------
---L-D--CL----------R---------------VKV-C------Q------------
------------P-K---------N-S---T-----E-----------K----M-----I
------------------------------------IK---------M---------HI-
RK--------A--K------------------W------S--------T-LS--------
----F------------L-----------------------IM-----S-YT-T-A-M--
-G------------F-V----IAP------------------------------------
-----------------------------------------------I------------
------ILGL---------S------KN---------EW---------------------
--------I-----L--P----T-----------------------K-SY---V-----P
---------Y------S------T------------SE----T----------------L
P-------Y-------VAT---------Y-----------------LQ-Q----------
---------IA------S----L--------F-YAI-M-------LN-V----SF-----
D----S-L-V---Y-----GF----------------------T---------I------
------H------A----C--------------G--------Q--IE-----L----I--
---C---------C--R---------L---------------T-----------------
---N------------NI---------------------------R--------------
------------------------------------------------------------
----------------G---------------S---------------------------
---------------------------------------------V--------------
-------------------------------NFQ--------KDSDST------------
--------A-------S------------------I-------E----------E----C
---------------------VR----H--------H-IL---------------VH---
--------------T-------------------L--------V----------------
----KKV---G-----A----LFI---------WT--------V-------------M--
---V-----L--FFFS--------L------------I--------IL---------C--
---T-SI----FL-----------------I------------S-K------TK------
---LF-SI-------E----F-----------L--------S-------LT---------
---------------------------L-----Y----------F-------SS-----M
---------------------ML--Q-I----F-FY-------CWY--GN----------
--------ELELK-------------------------------------S---------
K---------S------IANS-----------------I--------Y-F--S----NW-
----------------T------L------T----T-------------SY-E-------
-R-----R-S-L----------------ILIMIN----SQ--K----GLT---F-S--N-
-N----KIF-A---L--SL-----D----------------TFTW--------I---FK-
TSY-SAFNL---L-----Q-----------Q-A-S-----N-------------------
-----------
>CfOr263
------------------------------------------------------------
-MD---------------------------------------------------------
------------------------------------------------------------
------------------IL---------------PL----------------N------
-------------------------F-RVL-----W---------------------FCG
----------------------A----------W----------REESN-----------
--------N------G------LFVR-FIS------------FCYR--------Y-----
------SIVI------------LI-----Y---E-F-------------TI-SE-V----
--------I--E------L------IRT-----HD-------------------------
---------H----------I---------ED----LT---------------------E
G-LF-L-----AL------TY-V----------------------A-L-------C-I--
----------KY---GN----------F----------------L------------AR-
---------Q---D----------E----------VY-----T------L----------
---L-D--CF----------R---------------GET-C------Q------------
------------P-K---------N-F---E-----E-----------K----M-----I
------------------------------------LI---------K---------YD-
RK--------A--K------------------W------C--------V-RA--------
----F------------M-----------------------SI-----S-QA-T-C-I--
-A------------L-V----LAP------------------------------------
------------------------------------------------------------
------IVGP---------Q------DT---------DR---------------------
--------P-----L--P----F-----------------------K-TY---L-----P
---------Y------S------I------------VG----L----------------Y
P-------Y-------LAT---------Y-----------------LQ-H----------
---------IG------A----I--------F-YGV-L-------LN-V----SF-----
D----S-L-V---Y-----GF----------------------T---------L------
------H------V----C--------------G--------Q--IE-----L----L--
---C---------Y--R---------L---------------S-----------------
---E------------IF---------------------------K--------------
------------------------------------------------------------
----------------D---------------Y-------------------------P-
-------------------------------------------D-M--------------
-------------------A-----------QYR--------LNSNKG------------
--------G-------V------------------I-------S----------Q----C
---------------------VR----H--------H-LC---------------VH---
--------------E-------------------I--------V----------------
----RRI---Q-----S----LFV---------WT--------V-------------M--
---L-----L--FMFS--------M------------V--------TL---------C--
---T-SI----FQ-----------------M------------S-K------KK------
---IL-SV-------G----F-----------L--------S-------LI---------
---------------------------L-----Y----------L-------GS-----M
---------------------LF--Q-V----F-FY-------CWY--GN----------
--------ELQLK-------------------------------------S---------
K---------S------IGDA-----------------I--------Y-S--S----NW-
----------------T------T------A----T-------------IQ-D-------
-R-----R-S-L----------------LFMMSI----SQ--K----GLK---L-S--Y-
-Y----GIF-S---L--AL-----G----------------TFTW--------I---LK-
TSY-SAFNV---L-----Q-----------Q-T-S-----I-------------------
-----------
>CfOr264
------------------------------------------------------------
-MD---------------------------------------------------------
------------------------------------------------------------
------------------LL---------------PV----------------N------
-------------------------F-FVF-----R---------------------FCG
----------------------I----------W----------KEHKD-----------
--------S------N------LIIR-FAI------------FCYR--------Y-----
------IIAI------------LI-----Y---H-L-------------TI-VE-I----
--------I--E------L------IRI-----RN-------------------------
---------D----------V---------ES----VT---------------------E
S-LF-V-----VL------TF-M----------------------S-L-------C-L--
----------KY---LN----------F----------------S------------VR-
---------Q---C----------E----------LR-----A------L----------
---L-D--CF----------R---------------TKI-C------Q------------
------------P-K---------D-F---A-----E-----------K----S-----I
------------------------------------LK---------Q---------YN-
RK--------A--K------------------E------I--------S-CV--------
----Y------------M-----------------------FM-----C-QI-T-G-L--
-L------------F-L----IMP------------------------------------
------------------------------------------------------------
--------LL---------I------QD---------KR---------------------
--------S-----L--P----F-----------------------K-TY---I-----P
---------Y------S------T------------TT----L----------------L
P-------Y-------VLT---------Y-----------------LH-Q----------
---------SI------G----L--------I-YRI-L-------LN-V----SL-----
D----S-I-V---Y-----GF----------------------I---------I------
------H------T----C--------------G--------Q--IE-----L----L--
---C---------H--R---------L---------------R-----------------
---Q------------IF---------------------------Q--------------
----------------------F-----------------L-------------------
--------------QNN---------------N---------------------------
------------------------------------------------------------
-------------------------------EKN--------AIAIES------------
--------F-------A------------------I-------A----------E----C
---------------------VR----H--------H-IL---------------VY---
--------------N-------------------I--------M----------------
----YKI---Q-----S----LFM---------WN--------V-------------A--
---A-----L--FFFS--------L------------I--------NL---------C--
---T-NI----YQ-----------------M------------S-K------KK------
---VV-SL-------E----F-----------F--------Y-------FN---------
---------------------------M-----Y----------L-------GS-----L
---------------------MF--Q-I----F-TF-------CWY--GN----------
--------ELDLK-------------------------------------N---------
K---------N------ISSA-----------------I--------Y-T--S----NW-
----------------M------T------I----S-------------TK-Q-------
-R-----K-N-L----------------LLMMMM----SQ--K----GRI---L-S--F-
-Y----GIC-A---L--IL-----S----------------SFTW--------I---IK-
TSY-SAFNL---L-----Q-----------Q-A-S-------------------------
-----------
>CfOr265
------------------------------------------------------------
-MEGD-------------------------------------------------------
-----------------ML------------------------K-Y--------------
-------------------Y---------------SR----------------N-QY-F-
-----------------------------L-----S---------------------QMG
----------------------I----------W----------P-----------Y---
-------QP------R-------------------MI-----KILL-------PC-----
------FLV-------------GA-----E---M-S-------------VL----A----
--------T--Q------I---LL-LYN----T---W--G-------D------------
----L----S----------M---------------TI---------------------E
G-II-T-----SI------LL-V----------------------G-A-------T-T--
----------KL---VN----------V----------------V------------TN-
---------N---K----------K----------L------Q-----YL----------
---L-Q--V-----------M---------------NEH-W------RL-----------
----------F---H---------S-E---C-----E-----------L----H-----I
------------------------------------LR---------Y---------YA-
TI--------G--Q------------------K------VT---------KY--------
----Y------------S------------------------V-----YINI-F-V-V--
-L------------F-M----LIP--L---------------MP---------------K
VL-D-V-I--------------------I----------------P-L------------
--------NE---------S-------R--------------------------P-----
--------VI----Y--V----L-----------EG----------D------W------
---------G--V---D------KD-----------K-----------------------
--------Y--------Y----------F---------LI------LL-HC---------
---------YL------A----A--------V-IST-R-------CM-V----NV-----
D----T-M-Y---M-----MC----------------------V---------L------
------H------G----C--------------S--------L--FN-----A----I--
---G---------M--S---------L---------------E-----------------
---NI-----------LC---------------------------K--------------
---------------------TK-----------------LVQ-----------------
---------------------DEEIM------NIE----------------QAVIKEYN-
------------------------------------------------------------
---------------------------------SQD-------------------Y----
--------C-------E------------------M---I--------------A----C
---------------------LR------K------H-QLA--------------I----
--------------K-------------------Y--------T----------------
----QML---D-----S----TFKSA-------TF--------L-------------I--
---LVLN-----IM-IL-------S------------L--------IG------------
-----------LQ-----------------L------------I-N--------------
---KF--G-------Q----------------T--Q-----E-------VI-R-------
---------------------FG----C-----I----------A-------MG-----S
---------------------VT--H-L----L-SM-------CLP--GQ----------
--------LLLDK-------------------------------------S---------
I---------E------VFDK-----------------AQILRV---Y-N--A----QW-
----------------Y------M------F----S-------------LK-T-------
-T-----K-L-L----------------SVLLYR----SV--V----PCT---L-S--A-
-A----NMYI----M--SM-----T----------------TFSS--------V---MQ-
TAM-SYFTT---F-----L-----------S-V---------------------------
-----------
>CfOr266
------------------------------------------------------------
-MHAE-------------------------------------------------------
-----------------ME------------------------E-Y--------------
-------------------Y---------------FI----------------N-KF-F-
-----------------------------L-----S---------------------RIG
----------------------A----------W----------P-----------Y---
-------QH------K-------------------VL-----KVLL-------PC-----
------FLT-------------IV-----Q---Y-S-------------VI----A----
--------T--E------I---IL-LHD----T---W--G-------D------------
----V----D----------I---------------AV---------------------E
S-VI-I-----II------PI-V----------------------G-A-------S-T--
----------KL---IN----------I----------------V------------VN-
---------N---D----------K----------F------R-----HL----------
---L-R--I-----------M---------------NEH-W------SI-----------
----------F---N---------S-E---S-----E-----------R----Y-----I
------------------------------------LK---------Y---------YA-
KI--------G--R------------------K------VT---------KY--------
----Y------------A------------------------V-----YCCT-I-L-V--
-L------------Y-L----FIP--L---------------SP---------------R
IL-D-M-V--------------------I----------------P-L------------
--------NE---------S-------R--------------------------P-----
--------LK----Y--I----Y-----------QA----------E------Y------
---------R--V---D------KD-----------K-----------------------
--------Y--------Y----------Y---------PI------LF-HA---------
---------YM------S----S--------V-ITV-G-------II-L----SI-----
D----T-M-Y---V-----IC----------------------V---------L------
------H------A----C--------------S--------L--FT-----A----I--
---S---------H--R---------L---------------E-----------------
---NI-----------VG---------------------------Q--------------
---------------------TD-----------------VKT-----------------
--------------------DDNEQI------RTRT-H------------YHLSIERYD-
-------------------------------------------S-I--------------
---------------------------------NED-------------------Y----
--------R-------E------------------L---M--------------I----C
---------------------LR------K------H-QLA--------------L----
--------------E-------------------H--------V----------------
----RIL---D-----S----TFTHA-------MF--------I-------------L--
---LSLN-----VL-IM-------S------------V--------IG------------
-----------LQ-----------------L------------I-N--------------
---KL--G-------H----------------T--E-----E-------VI-R-------
---------------------YI----C-----V----------T-------VG-----A
---------------------FT--H-L----V-CM-------CFP--GQ----------
--------LLIDR-------------------------------------S---------
A---------E------IFEK-----------------A--------Y-C--S----QW-
----------------Y------T------F----S-------------IK-S-------
-R-----R-L-L----------------KILLYR----SL--V----PCT---L-T--A-
-G----KMFV----M--SM-----T----------------MCSS--------V---MQ-
TAM-SYFTT---L-----G-----------S-L-K-------------------------
-----------
>CfOr267
------------------------------------------------------------
-MQSD-------------------------------------------------------
-----------------IL------------------------R-Y--------------
-------------------Y---------------HV----------------N-KI-F-
-----------------------------M-----S---------------------QIG
----------------------V----------W----------P-----------Y---
-------QN------R-------------------AI-----RILI-------PT-----
------VLT-------------FI-----D---I-S-------------YV----A----
--------A--E------M---IR-MFD----T---W--G-------D------------
----V----D----------I---------------AV---------------------E
C-II-S-----TI------IV-F----------------------A-C-------F-T--
----------KL---FN----------L----------------S------------FR-
---------I---N----------E----------M------R-----YL----------
---F-S--L-----------I---------------EYH-W------QV-----------
----------F---N---------N-S---T-----D-----------V----E-----I
------------------------------------LQ---------N---------YV-
VF--------G--R------------------K------VV---------IF--------
----Y------------S------------------------I-----YVYV-S-M-I--
-L------------Y-L----LMP--M---------------SP---------------Q
IL-D-I-M--------------------M----------------P-L------------
--------NE---------S-------R--------------------------P-----
--------RK----F--L----F-----------EV----------E------Y------
---------R--I---D------RE-----------K-----------------------
--------Y--------Y----------Y---------LI------LF-HS---------
---------YV------A----V--------I-GVM-S-------IV-V----CA-----
D----T-T-Y---I-----AY----------------------V---------Q------
------H------G----C--------------S--------L--FA-----A----I--
---G---------Y--R---------L---------------E-----------------
---HI-----------VS---------------------------R--------------
---------------------EY-----------------ELS-----------------
--------------------QMNYFT------DNEE-R------------KCRDMEVDD-
------------------------I----------------YVN-Q--------------
---------------------------------QTV-------------------Y----
--------R-------E------------------L---V--------------I----C
---------------------LR------K------H-QLA--------------I----
--------------Q-------------------Y--------A----------------
----RLL---E-----S----SFMLS-------TG--------I-------------Q--
---LSCN-----ML-AL-------S------------L--------IG------------
-----------IQAK--------Y-----AV------------I-S--------------
---NL--D-------S----------------T--E-----D-------LI-R-------
---------------------YL----S-----L----------C-------AG-----A
---------------------FF--H-L----L-WM-------SLP--GQ----------
--------RLMDH-------------------------------------S---------
M---------K------IFDK-----------------A--------C-R--S----HW-
----------------Y------T------F----S-------------AE-S-------
-K-----R-L-F----------------RILLYR----SN--V----ACT---L-T--A-
-G----KIYV----M--SM-----E----------------NYSM--------V---VQ-
TAM-SYFMT---F-----S-----------S-L---------------------------
-----------
>CfOr268
------------------------------------------------------------
-MEF--------------------------------------------------------
----------------SLD------------------------R-Y--------------
-------------------Y---------------KL----------------N-RL-L-
-----------------------------L-----S---------------------GIG
----------------------L----------W----------P-----------Y---
-------QS------ATN---------AW------IQ-----RVFA-------IS-----
----------------------FM---------I-W-------------GV----I----
--------V--Q------I---AK-MCM----S-E-L----------T------------
----M----D----------F---------------TL---------------------D
C-LP-I-----LI------PN-I----------------------G-I-------L-L--
----------QF---------------I----------------DRI----------II-
---------N---D----------K----------L------K-----SL----------
---L-D--H-----------I---------------KID-W-----------E-------
----------R--TR---------S-R---N-----D-----------I----K-----I
------------------------------------MR---------K---------YA-
AS--------A--R------------------L------IT---------IL--------
----F------------S------------------------F-----YTTM-G-L-S--
-V------------Y-I----FIT----------------I-LP---------------Q
IL-D-V-F--------------------L----------------P-L------------
--------NE---------T-------R--------------------------S-----
--------RE----H--P----F-----------RM----------E------F------
---------F--I---D------EE-----------K-----------------------
--------F--------F----------Y---------LI------RI-QM---------
---------YL------I----I--------I-LMM-V-------TI-L----AN-----
G----T-V-F---V-----VY----------------------T---------R------
------H------A----S--------------G--------M--FT-----I----L--
---G---------N--R---------A---------------E-----------------
---HL-----------F-------------------------------------------
--------------------SER-----------------S-------------------
---------------SK---------------------------------------FGR-
------------------------S----------------NRRTE--------------
---------------------------------------------KE--------Y----
--------R-------N------------------I---V--------------L----F
---------------------VE----D--------H-RNV--------------I----
--------------Q-------------------F--------V----------------
----DVI---R-----S----SYSLS-------LF--------G-------------E--
---YLFF-----MI-VI-------G------------L--------TL------------
-----------VQ-----------------I------------I-KFS------------
-------G-------L----------------S--------DR------PI-R-------
---------------------SI----A-----F----------M-------VG-----Q
---------------------LF--Y-L----L-MF-------SYM--GQ----------
--------HIIDT-------------------------------------S---------
I---------E------LSTK-----------------I--------Y-C--G----KW-
----------------H------N------M----S-------------VW-K-------
-Q-----K-I-M----------------LFIMIR----CM--R----AVS---I-N--S-
-Y----SIYT----L--SL-----E----------------TFAM--------I---VQ-
SGI-SICML---L-----------------------------------------------
-----------
>CfOr269
------------------------------------------------------------
-MIEE-------------------------------------------------------
-----------------RDI--------------------WQSR-Y--------------
-------------------Y---------------AI----------------P-RF-Y-
-----------------------------M-----T---------------------LAG
----------------------L----------W----------P-----------Y---
-------HS------I-------------------RN-----RYLH-------FV-----
------PIF-------------TI-----C---F-F-------------LL----V----
--------X--K------LICVLY-IFL----------------YIFI------------
----V----R----------K---------------HL---------------------K
C-F---------L------IS-N----------------------F-Y-------N-I--
----------HI---YN----------V----------------F------------FY-
---------F---E----------I----------I------K-----SC----------
---L-K--T-----------I---------------END-W------LS-----------
----------L---N---------T-D---N-----E-----------K----A-----I
------------------------------------LQ---------R---------QT-
AY--------G--R------------------Y------LT---------IF--------
----Y------------A------------------------I-----FMQL-T-G-F--
-L------------Y-I----LKS--V---------------VL---------------I
MI-D---D--------------------T----------------S--------------
--------NS-T---KLAVT-------K--------------------------------
--------------L--P----F-----------RV----------E------Y------
---------GH-----K------ID-----------Q-----------------------
--------Y--------F----------Y---------LI------LT-HN---------
---------YL------T----V--------F-SHV-T-------AT-V----AT-----
D----T-F-Y---F-----IL----------------------I---------Q------
------H------A----C--------------G--------M--FS-----V----V--
---G---------H--S---------L---------------E-----------------
---RI-----------GK---------------------------D--------------
---------------------SN-----------------N-------------------
--------------------------------------------------------SFD-
------------------------S----------------KPD-KIN------------
---------------------------------DVN-------------------Y----
--------Y-------K------------------V---L--------------D----C
---------------------LR------K------H-LHV--------------I----
--------------E-------------------F--------A----------------
----ELI---E-----S----TFADI-------LL--------I-------------S--
---ISLN-----MI-GG-------S------------I--------CG------------
-----------IQ-----------------V------------L-I--------------
---NL--N-------D----------------A--K-----D-------II-A-------
---------------------PL----A-----I----------Y-------VA-----Q
---------------------LT--H-M----F-LQ-------FWQ--AQ----------
--------FLLDY-------------------------------------S---------
V---------L------PYES-----------------I--------C-K--A----NW-
----------------Y------Y------T----S-------------ER-C-------
-R-----K-L-L----------------LLIMNR----TI--L----PCR---I-T--A-
-G----RVVI----L--SI-----E----------------SFGV--------V---LK-
TSM-SYFTM---L-----R-----------S-F-H-------------------------
-----------
>CfOr270
------------------------------------------------------------
-MTER-------------------------------------------------------
-----------------RDV--------------------WQNR-C--------------
-------------------Y---------------II----------------P-RV-Y-
-----------------------------M-----S---------------------LIG
----------------------I----------W----------P-----------Y---
-------HA------F-------------------RD-----RCLL-------FV-----
------PMF-------------TF-----S---L-T-------------IL----M----
--------P--Q------L---LY-LLI----------------TATN------------
----L----X---------RD---------------VF---------------------S
C-TP-S-----MW------IT-I----------------------I-F-------S-F--
----------KL---GS----------L----------------M------------IN-
---------N---K----------K----------L------K-----TC----------
---L-E--T-----------I---------------EDD-W------SS-----------
----------L---S---------S-D---M-----E-----------R----A-----V
------------------------------------LR---------R---------HS-
AY--------G--Q------------------Y------IT---------MT--------
----Y------------G------------------------V-----FMQF-V-G-V--
-L------------L-I----LKS--L---------------LV---------------I
LI-E---D--------------------T----------------S--------------
--------DA-TITSLAAES-------K--------------------------------
--------------L--P----F-----------RV----------E------Y------
---------GE-----K------FG-----------R-----------------------
--------Y--------L----------Y---------PM------TI-HC---------
---------YL------A----V--------F-AHI-S-------IT-I----AV-----
D----T-F-Y---I-----AL----------------------V---------W------
------H------A----C--------------G--------M--FA-----I----V--
---G---------N--T---------L---------------E-----------------
---YI-----------GK---------------------------D--------------
---------------------SD-----------------N-------------------
--------------------------------------------------------NFD-
------------------------L----------------KPD-KIV------------
---------------------------------DGN-------------------Y----
--------S-------K------------------A---L--------------E----C
---------------------LR------K------H-LHV--------------I----
--------------Q-------------------F--------A----------------
----ELI---E-----S----TFSNI-------FL--------V-------------S--
---VCLN-----MI-GG-------G------------M--------IG---------T--
---V-KHI---FQ-----------------V------------I-L--------------
---NL--N-------D----------------A--K-----D-------IV-G-------
---------------------PL----A-----I----------Y-------IG-----Q
---------------------LI--H-L----F-LQ-------FWS--AQ----------
--------LLLDY-------------------------------------S---------
I---------V------PYQS-----------------I--------C-R--S----NW-
----------------Y------Y------T----S-------------KR-C-------
-R-----K-L-L----------------FLIMNR----SV--L----PCR---I-T--A-
-G----KIVA----L--SI-----E----------------SFGT--------V---LK-
TSM-SYFTM---M-----R-----------S-F-N-------------------------
-----------
>CfOr271
------------------------------------------------------------
--TAQ-------------------------------------------------------
-----------------RSI--------------------WQSR-Y--------------
-------------------Y---------------MV----------------M-RM-Y-
-----------------------------M-----T---------------------LVG
----------------------I----------W----------P-----------Y---
-------LT------V-------------------NT-----RYLR-------FV-----
------TTF-------------MF-----S---M-G-------------IA----V----
--------P--Q------I---LY-LLN----------------DSTD------------
----I----D----------D---------------VF---------------------E
C-VP-S-----IT------IA-L----------------------M-F-------S-L--
----------KL---VN----------V----------------M------------IH-
---------S---E----------K----------V------K-----VC----------
---F-K--T-----------M---------------EED-W------LS-----------
----------L---K---------T-D---V-----E-----------K----A-----I
------------------------------------LR---------Q---------YT-
EY--------G--Q------------------Y------MS---------TS--------
----Y------------A------------------------L-----IILV-P-A-L--
-S------------H-L----LKP--I---------------IT---------------T
LK-E-N-D--------------------I----------------E--------------
--------NI-TKSSISRSS-------K--------------------------------
--------------L--P----F-----------RV----------E------Y------
---------GE-----K------LD-----------Q-----------------------
--------Y--------F----------Y---------VI------MV-HC---------
---------CL------A----V--------F-AHL-V-------AT-V----AV-----
D----S-F-Y---Y-----TV----------------------I---------Q------
------H------A----C--------------G--------M--FS-----I----I--
---G---------H--M---------L---------------E-----------------
---NI-----------GK---------------------------N--------------
---------------------DD-----------------A-------------------
----------------------------------------------------------N-
------------------------L----------------EEN-NIK------------
---------------------------------DNN-------------------Y----
--------S-------I------------------A---L--------------E----C
---------------------LR------K------H-LHV--------------L----
--------------E-------------------F--------A----------------
----GLI---E-----S----IFTNM-------FL--------I-------------S--
---VSCN-----VM-MG-------S------------L--------SG------------
-----------IQ-----------------V------------I-M--------------
---NL--N-------S----------------A--G-----N-------IA-T-------
---------------------PL----S-----V----------ISTHQINSFL-----E
---------------------LT--K-I----F-LS---------Q--DN----------
--------FFLSN-------------------------------------N--------M
D---------L------VLCY-----------------S--------C-R--A----RW-
----------------Y------R------T----S-------------RK-C-------
-K-----K-I-L----------------ILIMSR----TM--L----PCK---I-T--A-
-G----KVVT----L--SI-----E----------------SFSA--------V---LR-
TSM-SYLTV---L-----R-----------S-F-Q-------------------------
-----------
>CfOr272
------------------------------------------------------------
-ITAQ-------------------------------------------------------
-----------------RSI--------------------CQSR-Y--------------
-------------------Y---------------MV----------------P-RI-H-
-----------------------------M-----T---------------------LVG
----------------------I----------W----------P-----------Y---
-------NT------I-------------------GI-----RYLR-------FV-----
------TML-------------TF-----S---I-G-------------IV----V----
--------P--Q------I---LY-LLN----------------DSTD------------
----I----D----------D---------------VF---------------------E
C-VP-S-----IT------IA-L----------------------M-F-------S-L--
----------KL---VN----------V----------------M------------IH-
---------S---E----------K----------I------K-----VC----------
---F-K--T-----------I---------------EED-W------LS-----------
----------L---K---------T-D---V-----E-----------K----A-----I
------------------------------------LR---------Q---------YT-
EY--------G--H------------------R------MS---------LS--------
----Y------------A------------------------L-----IILV-P-A-L--
-F------------H-L----LKP--V---------------IT---------------T
LM-E-N-D--------------------I----------------E--------------
--------NI-TKSSISRAS-------K--------------------------------
--------------F--P----F-----------RV----------E------Y------
---------GE-----K------LD-----------Q-----------------------
--------Y--------F----------Y---------VI------MV-HC---------
---------CL------A----V--------F-AHL-V-------AT-V----AV-----
D----S-F-Y---Y-----TV----------------------I---------Q------
------H------A----C--------------G--------M--FS-----I----I--
---G---------H--M---------L---------------E-----------------
---NI-----------GK---------------------------N--------------
---------------------DD-----------------A-------------------
----------------------------------------------------------N-
------------------------L----------------EEN-NIK------------
---------------------------------DNN-------------------Y----
--------G-------I------------------A---L--------------E----C
---------------------LR------R------H-LHV--------------L----
--------------E-------------------F--------A----------------
----GLI---E-----S----IFTNM-------FL--------F-------------T--
---ISCN-----MV-LG-------S------------F--------SG------------
-----------IQ-----------------V------------I-M--------------
---NL--N-------G----------------A--G-----N-------IA-T-------
---------------------PL----S-----V----------Y-------FA-----Q
---------------------LT--I-L----F-LQ-------FWQ--GQ----------
--------FLLNS-------------------------------------N---------
D---------V------PYES-----------------I--------C-R--A----RW-
----------------Y------C------T----S-------------RK-C-------
-K-----K-I-L----------------ILIMSR----TM--L----PCK---I-T--A-
-G----KVVT----L--SI-----E----------------SFGA--------V---LK-
TSM-SYLMV---L-----R-----------S-F-Q-------------------------
-----------
>CfOr273
------------------------------------------------------------
PNDIF-------------------------------------------------------
-----------------QS------------------------R-Q--------------
-------------------Y---------------KY----------------N-RI-L-
-----------------------------L-----S---------------------LLG
----------------------Q----------W----------P-----------F---
-------QK------K-------------------RD-----RWIV-------FL-----
------AVS-------------FI-----G---I-T-------------QF----I----
--------S--Q------I---LA-LVT----L---R--G-------D------------
----L----D----------A---------------TL---------------------E
C-VA-P-----LL------VN-C----------------------L-C-------V-V--
----------KL---TN----------L----------------V------------YN-
---------M---K----------G----------I------K-----IL----------
---L-M--H-----------I---------------QGD-W------QS-----------
----------W---N---------I-D---S-----E-----------F----K-----I
------------------------------------LY---------R---------FA-
ES--------G--R------------------S------IT---------IRL-------
---CH------------L------------------------G-----GMYA-F-G-S--
-L------------F-P----FLA--I---------------IP---------------K
II-G-K-N--------------------V----------------T-S------------
--------NY---------S-------T--------------------------R-----
--------PVG---F--P----Y-----------HV----------E------Y------
---------F--V---D------LD-----------K-----------------------
--------Y--------Y----------Y---------PV------LI-HN---------
---------YL------A----T--------A-IRL-T-------II-V----AS-----
D----T-C-V---I-----IL----------------------V---------Q------
------H------C----C--------------A--------L--FS-----I----I--
---R---------Y--R---------M---------------E-----------------
---HI-----------RK---------------------------A--------------
---------------------IK-------------------------------------
----------------E---------------DK----------------------QFA-
------------------------F----------------LEE-D--------------
---------------------------------DKV-------------------Y----
--------K-------N------------------F---I--------------H----C
---------------------IR------K------H-EDA--------------I----
--------------Q-------------------F--------A----------------
----NCL---E-----A----IYKQA-------LF--------V-------------E--
---VGLI-----VS-MM-------S------------L--------SA------------
-----------LQ-----------------A------------T-N--------------
---DT--L-------T----------------P--Q-----V-------AV-R-------
---------------------HG----G-----Y----------I-------MA-----Q
---------------------LI--H-L----FXLY-------CWL--GQ----------
--------QIIDH-------------------------------------S---------
D---------H-------VYT-----------------A-------IY-R--G----EW-
----------------Y------E------S----S-------------SK-S-------
-K-----K-L-L----------------NMIMLR----SI--S----PCT---L-T--V-
-G----KIMV----L--SL-----P----------------SFSA--------V---VR-
ASA-SYFTV---L-----Q-----------S-V-Q-------------------------
-----------
>CfOr274
------------------------------------------------------------
-MSFY-------------------------------------------------------
-----------------DN------------------------R-Y--------------
-------------------Y---------------YI----------------N-KT-L-
-----------------------------L-----S---------------------LIG
----------------------Q----------W----------P-----------F---
-------QS------R-------------------LE-----SNII-------LV-----
------IML-------------FF-----S---C-S-------------LT----V----
--------L--E------L---WG-LIA----G---I--N-------N------------
----L----S----------I---------------IM---------------------E
N-AS-P-----LL------IN-S----------------------I-I-------F-M--
----------KL---IN----------C----------------L------------CN-
---------K---N----------K----------M------K-----NL----------
---L-E--H-----------I---------------EET-W------KR-----------
----------T---Q---------V-G---P-----Q-----------N----K-----I
------------------------------------LQ---------N---------YA-
EQ--------N--R------------------T------LI---------IR--------
----Y------------A------------------------C-----EKNI-V-V-F--
-K------------K-K----ICN--L---------------QL---------------T
IT-Y-L-F--------------------L-------------------------------
------------------------------------------------------------
---------K----Q--L----C-----------VL----------F------T------
---------P--I---D------SS-----------H-----------------------
--------Y--------F----------V---------HK------SI-KK---------
---------LL------Y----Q--------T-FFL-K-------VP-L----SI-----
L----K-LKF---I-----IS----------------------S---------QL-----
------H------S----R--------------P--------I--LR-----L----TEA
------------------------------------------------------------
------------------------------------------------------------
-----------------------------------------L------------------
---------------------------------------------------------LE-
------------------------K----------------TFD-T--------------
---------------------------------KVS-------------------YFF--
-------TH-------S------------------V---Y--------------I----C
---------------------IY----ICI------Y-NFM--------------L----
----------NTY-K-------------------F--------S----------------
----ELL---S-----S----TYATY-------FL--------F-------------L--
---LGNV-----VI-AS-------S------------F--------SA------------
-----------AE-----------------L------------I-I--------------
---AD--L-------Q----------------L--D-----E-------II-R-------
---------------------IV----S-----C----------N-------IG-----L
---------------------LL--H-I----F-YL-------SLM--SQ----------
--------RMTDH-------------------------------------S---------
S---------R-------FRE-----------------V-------IY-S--C----NW-
----------------Y------K------I----S-------------QR-S-------
-K-----K-L-L----------------RFTLLR----AS--K----PCQ---I-K--A-
-G----KMFV----M--SM-----E----------------NFSS--------I---IR-
ACM-SYVAV---L-----T-----------S-L-Q-------------------------
-----------
>CfOr275
------------------------------------------------------------
-MSFY-------------------------------------------------------
-----------------DN------------------------H-Y--------------
-------------------Y---------------YI----------------N-KM-L-
-----------------------------L-----S---------------------LIG
----------------------Q----------W----------P-----------F---
-------QS------R-------------------ME-----SNVM-------LV-----
------ITL-------------FL-----S---C-S-------------FT----S----
--------L--Q------I---WG-LIA----G---I--R-------D------------
----L----N----------I---------------IM---------------------E
T-AS-P-----LF------IS-I----------------------L-V-------L-L--
----------KL---IN----------C----------------L------------CN-
---------K---D----------K----------M------K-----HL----------
---L-K--R-----------I---------------EET-W------KR-----------
----------I---Q---------I-G---P-----E-----------N----K-----I
------------------------------------LQ---------N---------HA-
EQ--------N--R------------------T------LI---------IK--------
----Y------------A------------------------S-----TLYI-L-S-T--
-L------------Y-S----TMP--V---------------VV---------------K
TL-H-S-L--------------------L----------------P-T------------
--------NE---------T-------Y--------------------------A-----
--------TR----F--L----F-----------RL----------D------H------
---------V--L---D------VD-----------K-----------------------
--------Y--------F----------N---------LL------ML-NG---------
---------IL------G----I--------F-FLM-S-------VW-V----AA-----
D----G-M-F---I-----LC----------------------T---------Q------
------H------V----C--------------A--------L--FE-----T----V--
---Q---------Y--N---------V---------------K-----------------
---RI-----------QG---------------------------S--------------
---------------------DF-----------------VI------------------
---------------------------------------------------------DE-
------------------------P----------------NIM-D--------------
---------------------------------DEA-------------------Y----
--------H-------V------------------I---I--------------S----C
---------------------IK------S------Y-EYA--------------L----
--------------K-------------------F--------S----------------
----ELL---S-----S----TYATH-------FL--------F-------------L--
---LGNV-----VV-AV-------S------------F--------SV------------
-----------AE-----------------L------------I-M--------------
---MD--I-------P----------------L--D-----E-------TV-R-------
---------------------LT----A-----C----------N-------IG-----L
---------------------LL--H-I----F-YL-------SLM--AQ----------
--------QIIDY-------------------------------------S---------
D---------K-------FQE-----------------V-------IY-S--C----NW-
----------------Y------K------I----S-------------QR-S-------
-K-----K-L-L----------------RFTLLR----AS--K----PCQ---I-K--A-
-G----KMFV----M--SM-----E----------------NFSS--------I---IR-
ACM-SYVAV---L-----T-----------S-L-Q-------------------------
-----------
>CfOr276
------------------------------------------------------------
-MSFY-------------------------------------------------------
-----------------DN------------------------H-Y--------------
-------------------Y---------------YI----------------N-KM-L-
-----------------------------L-----S---------------------LIG
----------------------Q----------W----------P-----------F---
-------QS------R-------------------LE-----GNIM-------FV-----
------ITL-------------FF-----I---C-S-------------LT----I----
--------L--E------L---WG-LIA----G---I--T-------D------------
----L----S----------V---------------II---------------------E
N-VS-P-----LL------VN-N----------------------S-V-------F-I--
----------KL---IN----------S----------------L------------YN-
---------N---Y----------K----------M------K-----DL----------
---L-E--H-----------I---------------EET-W------KM-----------
----------T---Q---------T-K---P-----E-----------R----K-----I
------------------------------------LE---------S---------YA-
ER--------T--R------------------T------LT---------IQ--------
----Y------------A------------------------I-----TIYA-M-W-I--
-S------------Y-S----TMP--F---------------VI---------------K
GI-H-L-L--------------------L----------------P-S------------
--------NE---------T-------Y--------------------------P-----
--------VK----F--L----Y-----------RL----------E------H------
---------V--L---D------VD-----------K-----------------------
--------Y--------F----------N---------LL------ML-HG---------
---------II------S----I--------F-YIV-S-------IP-I----AV-----
D----T-M-F---I-----LY----------------------V---------Q------
------H------T----C--------------A--------L--FK-----N----IW-
--YV---------H--N---------M---------------K-----------------
---NI-----------RS---------------------------S--------------
---------------------DF-----------------EM------------------
---------------------------------------------------------LK-
------------------------P----------------DIA-N--------------
---------------------------------DET-------------------Y----
--------H-------I------------------I---I--------------K----Y
---------------------VK------S------Y-KYA--------------L----
--------------R-------------------F--------S----------------
----DLL---S-----S----TYTTC-------NF--------F-------------L--
---LGNV-----II-SL-------S------------F--------SA------------
-----------AE-----------------L------------I-M--------------
---VA--N-------E----------------L--D-----E-------IV-R-------
---------------------II----A-----S----------N-------MA-----Q
---------------------LI--H-I----F-YL-------NLI--SQ----------
--------RLIDH-------------------------------------S---------
S---------R-------LQE-----------------A-------IY-N--C----DW-
----------------Y------K------L----S-------------LR-S-------
-R-----H-L-L----------------RFMLMR----AI--K----PCY---I-R--A-
-G----KMYV----M--SL-----E----------------NFSS--------I---LQ-
VSM-SYFTM---L-----T-----------S-M-Q-------------------------
-----------
>CfOr277
------------------------------------------------------------
-MI--------------------------------CI-----------------------
-----------------KI------------------------R-H--------------
-------------------L---------------SL----------------Q-RI-L-
-----------------------------L-----L---------------------AVG
----------------------L----------W----------P-----------C---
-------QR------S-R---------LV------QF-----QVIL--------------
------FSS-------------IV---------I-S-------------II----V----
--------I--Q------F---AS-FVT----E-E-F----------T------------
----L----D----------V---------------VI---------------------N
V-LS-V-----GL------VF-I----------------------M-F-------A-I--
----------IY---NS----------F----------------C------------YN-
---------F---AE---------I----------I------E-----HP----------
---L-E--E-----------L---------------QDI-C------N----E-------
----------L---R---------D-E---K-----E-----------I----V-----I
------------------------------------IE---------K---------YA-
DN--------M--K------------------R------FT---------FI--------
----F------------V------------------------L-----WHVC-NLL-I--
-V------------S-S----IIL-LPI--------------TS---------------H
IF-G-F-A--------------------Q----------------H-I------------
--------NE---------A-------K--------------------------S-----
--------RE----I--L----YK---------HIP----------K------Y------
---------L--V---D------RK-----------N-----------------------
--------Y--------L----------Y---------LI------LL-YI---------
---------DA------S----L--------C-IGG-T-------AL-I----AT-----
G----L-T-I---L-----TY----------------------F---------K------
------Y------V----C--------------G--------M--IR-----I----A--
------------------------------------------------------------
------------------------------------------------------------
------------------------------------------------------------
------------------------------------------------------------
-------------------------------------------R-N--------------
---------------------------------RKM---------Q---------F----
--------N-------I------------------L---I--------------F----K
---------------------ID----L--------W-K---------------------
--------------KN------------------Y--------S----------------
----VKL---I-----V----ACSLS-------NK--------I-------------L--
---FLVN-----YL-IL-------X------------I--------KI------------
-----------YF-----------------FY------A----I-E-R------------
----Y----GL----F----------------V--D---TYKF------AV---------
---------------------KK----I-----I----------Y-------XS-----I
---------------------NL--V-L----F-AC-------NK---------------
------------------------------------------------------------
--------------------S-----------------L--------Y-N--V----QW-
----------------Y------L------A----P-------------LR-I-------
-Q-----K-L-I----------------LFLLQR----NS--K----TIS---L-N--F-
-G----GVFI----L--SL-----E----------------FFAS--------L---TK-
ISV-SYFTV---L-----Y-----------S-L-Q-------------------------
-----------
>CfOr278
------------------------------------------------------------
-MI--------------------------------SI-----------------------
-----------------KN------------------------Q-H--------------
-------------------F---------------NV----------------H-RI-L-
-----------------------------L-----L---------------------AIG
----------------------L----------W----------P-----------C---
-------QQ------S-K---------LV------KF-----HLIL--------------
------FFG-------------IL---------I-S-------------FT----V----
--------F--Q------L---II-FVT----E-E-F----------T------------
----L----D----------L---------------VI---------------------N
V-FS-I-----GL------VF-A----------------------M-Y-------T-I--
----------MY---NA----------F----------------R------------YN-
---------F---TE---------I----------V------E-----RP----------
---L-E--E-----------L---------------QHI-C------N----E-------
----------L---K---------D-K---K-----E-----------I----A-----I
------------------------------------MK---------K---------YG-
EN--------M--K------------------R------FT---------FF--------
----I------------T------------------------V-----WYIC-NLI-I--
-V------------L-L----IIS-LPI--------------MP---------------D
IF-G-V-V--------------------L----------------H-I------------
--------SE---------S-------Q--------------------------S-----
--------RD----I--L----YK---------HIP----------K------Y------
---------F--V---D------RK-----------N-----------------------
--------Y--------L----------Y---------VI------LL-YI---------
---------DV------T----V--------C-IGA-T-------AM-V----GT-----
G----L-M-L---F-----AY----------------------L---------K------
------H------A----C--------------G--------M--LK-----I----A--
---S---------Y--R---------I---------------E-----------------
---KV-----------M-------------------------------------------
----------------------N-----------------M-------------------
-------------------------------RNN--------------------------
------------------------VCP----------------K-I--------------
---------------------------------ETM---------M---------Y----
--------K-------G------------------I---I--------------Y----A
---------------------ID----I--------H-RTA--------------I----
--------------K-------------------F--------S----------------
----TFL---F-----S----YLHFS-------LF--------F-------------L--
---IITA-----VV-CL-------A------------L--------NF------------
-----------YT-----------------VSF---FHI----M-V-L------------
----H----RD----E----------------V--D-----QF------FI---------
---------------------HL----I-----M----------V-------AT-----I
---------------------FA--Y-L----F-FL-------NYV--GQ----------
--------EFTDH-------------------------------------N---------
D---------N------VFFT-----------------I-------QY-S--V-------
-----------------------V------T----P-------------LR-I-------
-Q-----K-L-I----------------LFLLQR----GN--K----AVN---L-N--F-
-G----GVFI----L--SL-----Q----------------FFAT--------L---TK-
VSL-SYFTV---M-----C-----------S-V-Q-----E-------------------
-----------
>CfOr279
------------------------------------------------------------
-MEH--------------------------------------------------------
----------------------------------------NRNY-Y--------------
-------------------Y---------------DI----------------S-KR-F-
-----------------------------L-----W---------------------MVG
----------------------Q----------W----------P-----------Y---
-------QK------P-------------------KT-----RLSF-------MA-----
------LVV-------------IV-----L---A-N-------------CL----F----
--------T--Q------I---AQ-IF-----V---C--E-----D--------------
----T----Q----------C---------------IF---------------------Q
T-LP-P-----HL------LV-W----------------------N-S-------L-V--
----------KV---LA----------Y----------------R------------FN-
---------S---Q----------K----------I------K-----DL----------
---T-D--H-----------L---------------FVD-W------DT-----------
----------L---K---------T-Q---E-----E-----------R----E-----I
------------------------------------MK---------K---------YA-
DN--------G--R------------------W------YS---------LI--------
----Y------------A------------------------S-----YCYV-S-T-V--
-S------------F-I----TTS--L---------------VP---------------R
IM-D-I-V--------------------F----------------P-L------------
--------NT---------S-------R--------------------------P-----
--------IM----L--A----Y-----------PA-----------------H------
---------YF-V---N------EE-----------Q-----------------------
--------Y--------F----------Y---------YI------SF-HM---------
---------LI------T----A--------L-ICV-T-------GL-I----AH-----
D----C-M-F---F-----IY----------------------I---------E------
------H------V----C--------------G--------L--FA-----V----V--
---G---------F--R---------F---------------K-----------------
---HA-----------LD---------------------------K--------------
---------------------QD-----------------I-------------------
-----------------------------------------------------TRSNLI-
------------------------D----------------C-S-D--------------
---------------------------------NL--------------------YH---
--------K-------N------------------V---T--------------F----S
---------------------IH------A------H-REA--------------L----
--------------Q-------------------F--------A----------------
----KLI---E-----N----AFSVP-------FA--------I-------------Q--
---LMIS-----TM-SI-------S------------V--------SL------------
-----------LQ--------F--------S------------M-Q--------------
---L---N-------D----------------L--M-----E-------AM-R-------
---------------------YF----V-----Y----------I-------LA-----Q
---------------------LF--H-L----F-CF-------SFQ--GQ----------
--------KLIDH-------------------------------------S---------
L---------E------ICDK-----------------I--------Y-N--S----AW-
----------------Y------E------I----P-------------LK-G-------
-Q-----K-L-L----------------LITMRK----SI--E----AST---L-T--A-
-C----KIYV----F--SL-----Q----------------NFTM--------V---LQ-
TAM-SYFTV---L-----A-----------S-F---------------------------
-----------
>CfOr280
------------------------------------------------------------
-MKY--------------------------------------------------------
----------------------------------------NNNY-Y--------------
-------------------Y---------------DI----------------N-KT-F-
-----------------------------L-----S---------------------IIG
----------------------Q----------W----------P-----------Y---
-------QK------P-------------------KA-----KLFF-------LV-----
------FAL-------------IF-----L---S-N-------------SF----V----
--------T--Q------M---AY-MF-----I---H--R-----D-N------------
----M----D----------C---------------IL---------------------Q
I-LP-F-----FF------LM-I----------------------N-I-------I-V--
----------KV---LT----------Y----------------R------------LK-
---------S---E----------K----------I------K-----AL----------
---T-D--H-----------L---------------FAD-W------NM-----------
----------L---E---------T-R---K-----E-----------R----E-----I
------------------------------------LR---------K---------YA-
EN--------G--R------------------R------YT---------LI--------
----Y------------S------------------------CK---MYMYV-T-A-I--
-S------------Y-A----ITS--L---------------MP---------------R
IM-D-I-V--------------------F----------------P-L------------
--------NT---------S-------R--------------------------P-----
--------IM----L--L----W-----------PA-----------------Y------
---------YF-V---D------EK-----------K-----------------------
--------Y--------Y----------Y---------YI------YC-DM---------
---------LI------I----L--------M-VWL-A-------VL-I----AH-----
D----S-M-F---F-----IY----------------------I---------Q------
------H------V----C--------------G--------L--FA-----A----I--
---G---------F--R---------F---------------K-----------------
---YL-----------IC---------------------------K--------------
---------------------RD-------------------------------------
------------------------------------------------------KKSLI-
------------------------D----------------C-P-D--------------
---------------------------------DI--------------------YH---
--------K-------R------------------I---V--------------F----S
---------------------IH------A------H-RKA--------------L----
--------------Q-------------------F--------A----------------
----ILI---E-----N----VFSKS-------FA--------I-------------Q--
---LAVN-----TV-SI-------S------------I--------SL------------
-----------LQ--------F--------S------------I-H--------------
---L---H-------D----------------M--A-----E-------AM-R-------
---------------------YC----L-----Y----------I-------IA-----Q
---------------------LF--H-L----F-CF-------SFQ--GQ----------
--------KLINH-------------------------------------S---------
L---------E------THNK-----------------I--------Y-N--G----VW-
----------------Y------E------M----P-------------VK-E-------
-Q-----K-L-L----------------LLVMRK----SI--E----AST---V-T--A-
-C----KIYI----F--SL-----Q----------------NFTT--------V---LQ-
SAM-SYFMM---L-----A-----------S-F-N-------------------------
-----------
>CfOr281
-----------------------------------------------------------R
SMES--------------------------------------------------------
----------------------------------------NMEY-Y--------------
-------------------Y---------------NI----------------N-KR-L-
-----------------------------L-----S---------------------LIG
----------------------Q----------W----------P-----------Y---
-------QK------P-------------------KE-----KWAF-------LI-----
------LIL-------------II-----V---T-N-------------LL----I----
--------T--Q------V---AQ-FF-----I---C--E-----D--------------
----A----Q----------C---------------IY---------------------Q
T-LP-P-----HM------LG-I----------------------M-L-------L-V--
----------KI---FT----------F----------------Y------------FN-
---------K---Q----------K----------I------K-----VL----------
---T-D--R-----------L---------------FID-M------DM-----------
----------F---E---------N-Q---D-----E-----------R----K-----I
------------------------------------MK---------R---------YA-
ES--------G--R------------------W------YT---------LT--------
----Y------------A------------------------S-----YVYI-A-T-L--
-S------------F-A----TTA--L---------------IP---------------R
IL-D-I-V--------------------S----------------P-L------------
--------NT---------S-------R--------------------------P-----
--------IV----L--A----Y-----------PA-----------------Y------
---------YF-V---N------EE-----------K-----------------------
--------Y--------F----------Y---------YI------FC-HM---------
---------FV------T----A--------G-LGL-T-------GL-I----AH-----
D----C-M-L---F-----AY----------------------I---------E------
------H------V----C--------------G--------L--FA-----V----I--
---G---------F--R---------F---------------E-----------------
---HM-----------SY---------------------------N--------------
---------------------HD-----------------S-------------------
-----------------------------------------------------AKKNII-
------------------------N----------------Y-S-H--------------
---------------------------------DI--------------------CY---
--------K-------N------------------I---V--------------F----S
---------------------IH------A------H-RKA--------------L----
--------------Q-------------------F--------A----------------
----VLL---E-----S----TFTVS-------FA--------I-------------Q--
---ILIV-----TV-GM-------S------------I--------TL------------
-----------VQ--------F--------T------------M-Q--------------
---L---Y-------N----------------L--A-----E-------AM-R-------
---------------------YM----V-----F----------I-------VA-----Q
---------------------MF--H-L----F-CL-------SFQ--GQ----------
--------KLINH-------------------------------------S---------
L---------E------TCDK-----------------I--------F-H--S----SW-
----------------Y------E------I----P-------------VK-A-------
-Q-----R-L-L----------------LMVMRK----SI--V----AST---L-T--A-
-G----KIYI----F--SL-----E----------------SFTM--------V---LQ-
TSM-SYFTV---L-----S-----------S-F---------------------------
-----------
>CfOr282
----------------------------------------------------------LK
VMD---------------------------------------------------------
----------------------------------------TQNH-Y--------------
-------------------Y---------------NI----------------V-SK-I-
-----------------------------S-----S---------------------LTG
----------------------V----------W----------P-----------F---
-------LK------P-------------------RA-----RLFR-------VT-----
------LMT-------------IT-----I---F-T-------------IF----I----
--------P--Q------I---AY-QF-----T---C--N-----R-D------------
----L----H----------C---------------IF---------------------E
G-CS-S-----YL------LS-S----------------------I-A-------A-L--
----------KV---YT----------F----------------H------------LN-
---------N---N----------T----------I------K-----DL----------
---T-R--H-----------L---------------FVD-W------KK-----------
----------V---G---------N-P---E-----E-----------Y----E-----I
------------------------------------MK---------S---------YA-
RN--------S--R------------------R------FS---------LI--------
----Y------------S------------------------I-----YCSM-A-V-F--
-M------------F-M----SMS--L---------------IP---------------F
VL-D-I-V--------------------S----------------P-L------------
--------NQ---------S-------R--------------------------P-----
--------IL----S--P----Y-----------PG-----------------H------
---------YF-V---D------IR-----------E-----------------------
--------Y--------F----------L---------QI------FW-HS---------
---------LV------A----W--------Q-ILT-T-------GI-I----AH-----
D----C-M-Y---V-----TF----------------------V---------E------
------H------I----C--------------S--------M--FA-----V----I--
---G---------F--R---------F---------------E-----------------
---RL-----------F-------------------------------------------
---------------------HN-----------------H-------------------
--------------------------------D-------------------EPTEIVD-
-------------------------------------------L-N--------------
---------------------------------DM--------------------YR---
--------K-------K------------------V---A--------------F----I
---------------------VR------T------H-RES--------------L----
--------------K-------------------Y--------A----------------
----ELL---E-----D----TFNMP-------FA--------A-------------Q--
---ILMV-----TI-GM-------S------------V--------TL------------
-----------LQ--------I--------S--------------R--------------
---QD--G-------D----------------L--L-----D-------LI-R-------
---------------------YV----L-----Y----------V-------VG-----Q
---------------------LI--H-L----F-LL-------SFE--GQ----------
--------KLIDH-------------------------------------S---------
L---------Q------TRDR-----------------I--------Y-N--S----AW-
----------------Y------K------A----S-------------IK-S-------
-Q-----K-L-L----------------MLVMIK----CL--R----PCV---L-S--A-
-G----KIYI----F--SL-----E----------------SFTM--------I---LQ-
TSM-SYFTV---L-----A-----------S-F-Q-------------------------
-----------
>CfOr283
------------------------------------------------------------
-MKS--------------------------------------------------------
----------------------------------------VWNY-Y--------------
-------------------Y---------------SI----------------T-KR-M-
-----------------------------L-----L---------------------LAG
----------------------Q----------W----------P-----------Y---
-------QR------K-------------------KE-----RLLR-------MS-----
------LMT-------------LT-----S---L-S-------------MI----V----
--------P--Q------I---GK-FI-----Q---C--D-----K-D------------
----V----Q----------C---------------IL---------------------T
V-IP-T-----HL------FQ-L----------------------V-V-------I-V--
----------KL---YT----------C----------------Q------------FN-
---------N---S----------K----------I------K-----DL----------
---T-D--K-----------V---------------YSD-W------KS-----------
----------V---E---------I-P---E-----E-----------C----E-----I
------------------------------------MK---------T---------YA-
AK--------A--R------------------L------FT---------LI--------
----Y------------T------------------------S-----YYFI-A-A-P--
-I------------F-V----LIT--L---------------TP---------------Q
IL-D-I-V--------------------L----------------P-L------------
--------NE---------S-------R--------------------------P-----
--------IL----M--P----Y-----------EA-----------------H------
---------YF-VR--D------DT-----------E-----------------------
--------Y--------F----------F---------YI------FV-HT---------
---------LV------G----I--------I-ILC-I-------AI-L----AH-----
D----C-M-I---L-----TC----------------------I---------E------
------H------V----C--------------G--------I--FA-----V----A--
---G---------F--R---------F---------------E-----------------
---NL-----------AY---------------------------N--------------
---------------------EN-----------------I-------------------
--------------------------------D--------------------I-M--N-
------------------------N----------------N-L-D--------------
---------------------------------NI--------------------YN---
--------Q-------K------------------I---A--------------L----S
---------------------VH------A------H-WRA--------------L----
--------------Q-------------------F--------A----------------
----ELL---E-----D----TFSIT-------FI--------I-------------Q--
---ILIN-----TA-VM-------S------------V--------TL------------
-----------LK--------I--------A------------V-Q--------------
---L---D-------D----------------A--M-----E-------AV-R-------
---------------------YI----A-----F----------V-------IG-----Q
---------------------LI--H-L----F-CF-------SLQ--GQ----------
--------RLIDH-------------------------------------S---------
L---------Q------MRDK-----------------I--------Y-N--G----SW-
----------------Y------K------I----P-------------VK-S-------
-Q-----K-M-L----------------LHVMRQ----CL--Q----PNF---L-S--A-
-G----KIYI----F--SL-----K----------------SFTT--------V---LQ-
SSM-SYFTV---L-----T-----------S-F-E-------------------------
-----------
>CfOr284
----------------------------------------------------------LK
TMDA--------------------------------------------------------
----------------------------------------TWNY-Y--------------
-------------------Y---------------NF----------------V-YK-I-
-----------------------------S-----S---------------------LVG
----------------------L----------W----------P-----------F---
-------LK------P-------------------RT-----RIFR-------VT-----
------IFT-------------IA-----L---F-N-------------IS----I----
--------P--Q------I---AY-QF-----T---C--K-----K-D------------
----L----H----------C---------------IF---------------------E
G-ST-S-----YL------CT-I----------------------V-I-------V-L--
----------KM---YT----------F----------------Q------------LN-
---------I---N----------T----------I------K-----DL----------
---T-R--N-----------L---------------FVD-W------KK-----------
----------I---R---------N-P---E-----E-----------Y----E-----I
------------------------------------MK---------S---------YA-
RN--------T--R------------------R------FS---------IV--------
----Y------------T------------------------V-----YCSM-A-V-F--
-T------------F-M----SMS--L---------------IP---------------F
VL-D-I-V--------------------S----------------P-L------------
--------NQ---------S-------R--------------------------P-----
--------VL----P--P----Y-----------PG-----------------Y------
---------YF-V---D------IR-----------E-----------------------
--------N--------F----------L---------QI------FL-HS---------
---------LI------V----W--------Q-ILM-S-------GI-M----AH-----
D----S-M-Y---V-----MF----------------------V---------E------
------H------I----C--------------G--------M--FS-----V----I--
---G---------F--R---------F---------------E-----------------
---RL-----------S-------------------------------------------
---------------------YN-----------------H-------------------
--------------------------------D-------------------ELTEIVD-
-------------------------------------------P-N--------------
---------------------------------DI--------------------YR---
--------K-------K------------------V---A--------------F----I
---------------------VR------M------H-REC--------------L----
--------------K-------------------Y--------S----------------
----KLL---E-----D----TFNMP-------FA--------A-------------Q--
---MLIA-----TI-VM-------S------------V--------TL------------
-----------LQ--------I--------S--------------R--------------
---QD--G-------E----------------L--L-----D-------LI-R-------
---------------------YM----L-----Y----------V-------IG-----Q
---------------------LI--H-L----F-IL-------NFE--GQ----------
--------KLIDH-------------------------------------S---------
V---------Q------TRDR-----------------I--------Y-N--S----AW-
----------------Y------K------A----S-------------IK-S-------
-Q-----K-L-L----------------MLVMIK----CL--R----PSV---L-S--A-
-G----KIYI----F--SL-----E----------------NFTA--------V---LQ-
TSM-SYFTV---L-----A-----------S-F---------------------------
-----------
>CfOr285
------------------------------------------------------------
------------------------------------------------------------
-------------------------------------------H-Y--------------
-------------------Y---------------NT----------------I-HK-I-
-----------------------------S-----S---------------------LSG
----------------------L----------W----------P-----------F---
-------LK------P-------------------RV-----RIFR-------VT-----
------LFT-------------IT-----V---F-T-------------II----V----
--------P--Q------I---AF-QF-----T---C--K-----E-D------------
----L----Q----------C---------------TF---------------------K
S-IS-S-----YL------LT-I----------------------S-I-------M-L--
----------KV---YT----------F----------------Q------------LN-
---------I---N----------A----------I------K-----DL----------
---T-R--H-----------L---------------FVN-W------EK-----------
----------A---E---------S-P---E-----E-----------Y----E-----I
------------------------------------MK---------S---------YA-
QS--------S--R------------------R------FS---------LI--------
----Y------------S------------------------V-----YCII-A-V-F--
-I------------F-V----SIS--L---------------IP---------------F
VL-D-I-V--------------------S----------------P-L------------
--------NQ---------S-------R--------------------------P-----
--------VL----L--P----Y-----------PG-----------------Y------
---------YF-V---D------IH-----------E-----------------------
--------Y--------F----------W---------QI------FW-HS---------
---------LV------A----W--------Q-ILT-I-------GM-I----AH-----
D----C-M-Y---V-----TF----------------------V---------E------
------H------I----C--------------S--------M--FS-----V----I--
---G---------F--R---------F---------------E-----------------
---HL-----------I-------------------------------------------
---------------------YN-----------------Y-------------------
--------------------------------D-------------------KTKEIVD-
-------------------------------------------L-N--------------
---------------------------------DM--------------------YR---
--------K-------K------------------V---A--------------F----I
---------------------VR------M------H-RES--------------L----
--------------K-------------------Y--------T----------------
----KLL---E-----D----TFNMP-------LA--------A-------------Q--
---MLMV-----TA-GI-------S------------L--------TL------------
-----------LQ--------L--------S--------------R--------------
---QD--S-------D----------------L--L-----D-------LI-R-------
---------------------YM----L-----Y----------V-------IG-----Q
---------------------LI--H-L----F-IL-------NFE--GQ----------
--------KLIDH-------------------------------------S---------
V---------Q------TRDR-----------------I--------Y-N--S----AW-
----------------Y------K------A----S-------------MK-S-------
-Q-----K-L-L----------------MLVMMK----CL--R----LSV---L-S--A-
-G----RIYI----F--SL-----Q----------------NFTM--------V---LQ-
TSM-SYFTV---L-----A-----------S-F-Q-------------------------
-----------
>CfOr286
------------------------------------------------------------
-MES--------------------------------------------------------
----------------------------------------NIVY-Y--------------
-------------------Y---------------DI----------------N-KR-F-
-----------------------------L-----S---------------------LVG
----------------------Q----------W----------P-----------Y---
-------QT------P-------------------KE-----QRSF-------LI-----
------LIM-------------II-----I---I-N-------------TM----V----
--------T--L------V---AK-FF-----I---C--K-----D--------------
----A----Q----------C---------------IY---------------------A
S-LP-P-----NM------LA-V----------------------A-V-------L-V--
----------KI---FT----------F----------------Y------------FN-
---------K---Q----------K----------I------K-----DL----------
---T-D--R-----------L---------------FMN-W------DM-----------
----------L---E---------N-Q---E-----E-----------R----E-----I
------------------------------------MR---------K---------YT-
KT--------G--K------------------W------YA---------LI--------
----Y------------A------------------------C-----YIYI-G-L-M--
-L------------F-A----SIA--L---------------IP---------------R
IL-D-I-V--------------------F----------------P-L------------
--------NT---------S-------R--------------------------P-----
--------IE----L--V----Y-----------PA-----------------Y------
---------YF-V---N------EE-----------Q-----------------------
--------Y--------F----------Y---------YI------FC-HM---------
---------II------S----A--------E-LSL-T-------AV-V----AT-----
D----C-M-L---F-----VY----------------------M---------E------
------H------L----C--------------G--------L--FA-----V----I--
---G---------F--R---------F---------------E-----------------
---HM-----------LY---------------------------K--------------
---------------------YN-----------------N-------------------
-----------------------------------------------------VKKLMI-
------------------------N----------------R-S-D--------------
---------------------------------DM--------------------YC---
--------K-------N------------------V---M--------------F----A
---------------------VH------V------H-REA--------------L----
--------------Q-------------------F--------A----------------
----ILL---E-----N----TFSLS-------FG--------I-------------Q--
---MLIA-----VV-GM-------S------------I--------SL------------
-----------V---------------------------------Q--------------
---L---H-------D----------------F--G-----E-------AM-R-------
---------------------YM----L-----F----------I-------GG-----Q
---------------------LI--H-L----F-CY-------SFQ--GQ----------
--------KLINH-------------------------------------S---------
T---------G------ICDK-----------------I--------Y-N--G----SW-
----------------Y------E------I----P-------------IT-A-------
-Q-----R-L-L----------------LMVMRK----GI--E----AST---F-T--A-
-G----KIYV----F--SL-----A----------------NFTA--------V---LQ-
TSM-SYFTV---L-----S-----------S-F-N-------------------------
-----------
>CfOr287
----------------------------------------------------------LK
TMDA--------------------------------------------------------
----------------------------------------TWNY-Y--------------
-------------------Y---------------NF----------------V-YK-I-
-----------------------------S-----S---------------------LVG
----------------------L----------W----------P-----------F---
-------LK------P-------------------RT-----RIFR-------VT-----
------VFT-------------IT-----S---F-T-------------AF----I----
--------P--Q------I---AF-QF-----T---C--K-----E-D------------
----L----R----------C---------------TF---------------------K
A-ST-S-----YL------YT-I----------------------L-I-------M-L--
----------KM---YT----------F----------------Q------------LN-
---------I---N----------T----------M------K-----DL----------
---T-R--H-----------L---------------FVD-W------KK-----------
----------A---E---------N-P---E-----E-----------Y----K-----I
------------------------------------MK---------L---------YA-
QN--------S--R------------------R------FS---------LL--------
----Y------------L------------------------I-----YCSM-G-I-F--
-I------------F-V----SIS--L---------------IP---------------F
VL-D-I-V--------------------S----------------P-L------------
--------NQ---------S-------R--------------------------P-----
--------VL----L--P----Y-----------PG-----------------Y------
---------YF-V---D------IR-----------E-----------------------
--------Y--------F----------L---------QI------FW-HS---------
---------LV------A----W--------Q-ILT-T-------GI-I----AH-----
D----C-M-Y---V-----TF----------------------V---------E------
------H------I----C--------------S--------M--FS-----V----I--
---G---------F--R---------F---------------E-----------------
---HL-----------I-------------------------------------------
---------------------YN-----------------Y-------------------
--------------------------------D-------------------KTKEIVD-
-------------------------------------------L-N--------------
---------------------------------GM--------------------YR---
--------K-------K------------------V---A--------------F----I
---------------------VR------M------H-RES--------------L----
--------------K-------------------Y--------T----------------
----KLL---E-----D----TFNMP-------FA--------A-------------Q--
---MLIV-----TV-GM-------S------------L--------TL------------
-----------LQ--------L--------S--------------R--------------
---QD--S-------N----------------L--L-----D-------LI-R-------
---------------------YM----L-----Y----------V-------IG-----Q
---------------------LI--H-L----F-IL-------NFE--GQ----------
--------KLIDH-------------------------------------S---------
V---------Q------TRDR-----------------I--------Y-N--S----AW-
----------------Y------K------A----S-------------MK-S-------
-Q-----K-L-L----------------MLVMMK----CL--R----LSV---L-S--A-
-G----RIYI----F--SL-----Q----------------NFTM--------V---LQ-
TSM-SYFTV---L-----A-----------S-F-Q-------------------------
-----------
>CfOr289
------------------------------------------------------------
-MQC--------------------------------------------------------
----------------------------------------IWNY-Y--------------
-------------------Y---------------NI----------------T-KK-M-
-----------------------------L-----S---------------------LTG
----------------------Q----------W----------P-----------Y---
-------QT------R-------------------GE-----KLPR-------MA-----
------FVT-------------IV-----E---I-S-------------ML----I----
--------P--Q------V---GK-FI-----Q---C--N-----Q-N------------
----L----Q----------C---------------IL---------------------I
S-LP-T-----TL------VY-S----------------------V-I-------M-I--
----------KL---LT----------C----------------Q------------FN-
---------S---K----------K----------I------K-----HL----------
---T-D--Q-----------L---------------YID-W------KH-----------
----------L---K---------S-P---E-----E-----------R----E-----I
------------------------------------MK---------M---------YA-
AR--------A--R------------------L------IS---------LI--------
----Y------------S------------------------S-----YYFI-C-C-P--
-M------------F-I----FIS--L---------------TP---------------K
IL-D-I-V--------------------M----------------P-L------------
--------NE---------S-------R--------------------------P-----
--------IL----M--P----H-----------EA-----------------H------
---------YF-VN--D------DR-----------E-----------------------
--------Y--------F----------Y---------YI------FF-HA---------
---------SI------S----M--------I-IIV-M-------AL-L----AH-----
D----C-V-I---L-----TY----------------------I---------E------
------H------V----C--------------G--------I--FA-----V----A--
---G---------F--R---------F---------------E-----------------
---NL-----------AH---------------------------N--------------
----------------------------------------I-------------------
--------------------------------D--------------------I-E--N-
------------------------E----------------N-I-D--------------
---------------------------------NI--------------------YT---
--------Q-------R------------------I---A--------------L----S
---------------------VH------T------H-WRA--------------L----
--------------Q-------------------F--------A----------------
----EFL---E-----N----TFSVT-------LI--------T-------------Q--
---MFII-----IV-AM-------S------------V--------TL------------
-----------LQ--------M--------V------------M-Q--------------
---V---G-------N----------------S--I-----E-------MV-R-------
---------------------YA----A-----S----------V-------IG-----Q
---------------------LI--H-I----F-CF-------SLQ--GQ----------
--------KLIDH-------------------------------------S---------
L---------Q------MQDK-----------------I--------Y-N--C----SW-
----------------Y------K------I----P-------------VK-S-------
-Q-----K-L-I----------------LNVMGR----SV--Q----PNI---L-S--A-
-G----RIYI----F--SL-----K----------------SFMT--------V---LQ-
SAV-SYFTV---L-----A-----------S-F-Q-------------------------
-----------
>CfOr290
------------------------------------------------------------
-MQT--------------------------------------------------------
----------------------------------------IWNY-Y--------------
-------------------Y---------------NV----------------T-KK-M-
-----------------------------L-----S---------------------LTG
----------------------Q----------W----------P-----------Y---
-------QT------R-------------------GE-----KLPR-------MA-----
------FVT-------------IV-----E---I-S-------------ML----I----
--------P--Q------I---GK-FI-----Q---C--D-----Q-N------------
----L----Q----------C---------------IL---------------------I
S-LP-T-----TL------MY-T----------------------V-I-------L-I--
----------KL---LT----------C----------------Q------------FN-
---------S---K----------K----------I------K-----HL----------
---T-D--Q-----------L---------------YID-W------KH-----------
----------L---K---------S-P---E-----E-----------H----E-----I
------------------------------------MK---------M---------YA-
AR--------A--R------------------L------IS---------LI--------
----Y------------S------------------------S-----YYFI-C-C-P--
-M------------F-I----FTS--L---------------IP---------------K
IL-D-I-V--------------------L----------------P-L------------
--------NE---------S-------R--------------------------P-----
--------ML----M--P----N-----------EA-----------------H------
---------YF-VS--D------DR-----------E-----------------------
--------Y--------F----------Y---------YI------FF-HV---------
---------FI------S----T--------F-IIL-T-------GL-L----AH-----
D----C-V-I---L-----TY----------------------T---------E------
------H------V----C--------------G--------I--FA-----V----A--
---G---------F--R---------F---------------E-----------------
---NL-----------AR---------------------------N--------------
----------------------------------------T-------------------
--------------------------------D--------------------I-K--N-
------------------------D----------------K-I-DIQSKD---------
------------------------------VQCQI--------------------YT---
--------Q-------K------------------I---A--------------L----S
---------------------VH------A------H-WRA--------------L----
--------------Q-------------------Y--------A----------------
----EFL---K-----N----TFSVT-------LV--------I-------------Q--
---MFIV-----IV-AM-------S------------V--------TL------------
-----------LQ--------M--------A------------I-Q--------------
---L-----------E----------------I--I-----E-------TT-R-------
---------------------YM----A-----F----------V-------TG-----Q
---------------------LI--H-I----F-CF-------SLQ--GQ----------
--------RLIDH-------------------------------------S---------
L---------Q------MHDK-----------------I--------Y-K--C----SW-
----------------Y------K------M----P-------------VK-S-------
-Q-----R-L-L----------------LNSMRR----SL--H----PNI---L-S--A-
-G----RIYV----F--SL-----K----------------NFMT--------V---LQ-
SSV-SYFTV---L-----A-----------S-F---------------------------
-----------
>CfOr291
------------------------------------------------------------
-MEF--------------------------------------------------------
----------------------------------------VWNY-Y--------------
-------------------Y---------------SI----------------T-KR-M-
-----------------------------L-----S---------------------LVG
----------------------Q----------W----------P-----------Y---
-------QK------R-------------------KE-----RLPR-------MT-----
------IVF-------------LT-----E---L-S-------------VL----V----
--------T--Q------V---GR-FI-----Q---C--G-----K-N------------
----L----Q----------C---------------IL---------------------I
G-IP-T-----YL------LH-T----------------------V-I-------T-V--
----------KL---LT----------C----------------Q------------FY-
---------S---S----------K----------I------K-----YL----------
---T-E--Q-----------L---------------YND-W------KN-----------
----------L---K---------S-Q---E-----E-----------Y----E-----I
------------------------------------MK---------T---------YG-
AR--------A--R------------------L------IS---------LI--------
----Y------------S------------------------S-----YYYI-S-C-P--
-L------------F-V----LFS--L---------------TP---------------K
IL-D-K-L--------------------L----------------P-L------------
--------NE---------S-------R--------------------------P-----
--------IL----L--P----H-----------EC-----------------H------
---------YF-V---D------HR-----------E-----------------------
--------Y--------F----------Y---------YI------FF-HV---------
---------LI------S----T--------F-IVL-T-------GL-L----AH-----
D----C-V-I---L-----TY----------------------I---------E------
------H------V----C--------------G--------I--FA-----V----A--
---G---------F--R---------F---------------E-----------------
---NL-----------TH---------------------------N--------------
----------------------------------------T-------------------
--------------------------------D--------------------I-E--N-
------------------------D----------------K-I-NVQSKY---------
------------------------------IQCKT--------------------YN---
--------Q-------E------------------I---A--------------L----S
---------------------VH------V------H-WRA--------------L----
--------------Q-------------------Y--------A----------------
----EFL---K-----N----TFSVT-------LL--------I-------------Q--
---MFIV-----IV-AM-------S------------V--------TL------------
-----------LQ--------M--------V------------V-Q--------------
---L---E-------N----------------I--I-----E-------TT-R-------
---------------------YM----A-----F----------F-------TG-----Q
---------------------LI--H-I----F-CF-------SLQ--GQ----------
--------RLIDH-------------------------------------S---------
L---------Q------IHDK-----------------I--------Y-N--C----SW-
----------------Y------K------I----P-------------VK-S-------
-Q-----K-L-L----------------LNIMRR----SS--Q----PNI---L-S--A-
-G----RIYV----F--SL-----K----------------SFMT--------V---LQ-
ASM-SYFTI---V-----------------------------------------------
-----------
>CfOr292
------------------------------------------------------------
-MES--------------------------------------------------------
----------------------------------------VWNY-Y--------------
-------------------Y---------------SI----------------T-KR-M-
-----------------------------L-----S---------------------LAG
----------------------Q----------W----------P-----------Y---
-------QN------R-------------------RE-----RLLR-------VI-----
------LVT-------------MT-----E---F-S-------------VI----V----
--------P--Q------M---GK-FI-----Q---C--D-----R-D------------
----V----H----------C---------------IF---------------------M
T-IP-T-----YL------MH-T----------------------V-I-------I-V--
----------KL---YT----------C----------------Q------------FN-
---------S---G----------K----------I------K-----KL----------
---T-D--Q-----------L---------------YSH-W------KH-----------
----------L---E---------S-P---E-----E-----------C----E-----I
------------------------------------MK---------M---------YA-
AK--------A--R------------------L------FS---------FI--------
----Y------------S------------------------S-----YYVI-C-C-P--
-M------------F-V----LIS--L---------------TP---------------Q
IL-D-I-V--------------------L----------------P-L------------
--------NE---------S-------R--------------------------P-----
--------IL----L--P----Y-----------EA-----------------H------
---------YF-VH--D------DR-----------E-----------------------
--------Y--------F----------Y---------YI------FF-HA---------
---------LI------A----I--------M-IVI-T-------GV-L----AH-----
D----C-M-V---L-----TY----------------------V---------E------
------H------V----C--------------S--------I--FA-----V----A--
---G---------F--R---------F---------------E-----------------
---NL-----------TC---------------------------N--------------
---------------------NA-----------------A-------------------
--------------------------------D--------------------LKI--N-
------------------------N----------------S-L-I--------------
---------------------------------GM--------------------YN---
--------Q-------K------------------I---A--------------I----S
---------------------VH------A------H-WQA--------------L----
--------------Q-------------------F--------A----------------
----ELL---E-----D----TFSVT-------FA--------I-------------Q--
---IAIV-----TV-AM-------S------------I--------SL------------
-----------LQ--------M--------A------------V-Q--------------
---L---D-------D----------------I--L-----E-------TI-R-------
---------------------CT----A-----F----------V-------VG-----Q
---------------------LI--H-L----F-CF-------SLQ--GQ----------
--------KLIDH-------------------------------------S---------
L---------Q------MHDK-----------------I--------Y-N--C----SW-
----------------Y------K------I----P-------------VK-S-------
-Q-----R-L-L----------------LNVMRR----SL--Q----PNI---L-T--A-
-G----GLYI----F--SL-----K----------------SFTT--------V---LQ-
SSV-SYFTV---L-----A-----------S-F-Q-------------------------
-----------
>CfOr293
------------------------------------------------------------
-MI--------------------------------SI-----------------------
-----------------KS------------------------R-H--------------
-------------------F---------------SL----------------H-RI-F-
-----------------------------L-----L---------------------AIG
----------------------L----------W----------P-----------C---
-------QR------S-K---------LV------QF-----QLIL--------------
------FFS-------------IL---------V-N-------------FV----I----
--------I--V------F---SS-FVT----E-E-F----------S------------
----L----D----------L---------------FI---------------------N
I-FS-I-----GL------FF-I----------------------M-F-------A-I--
----------LY---NS----------F----------------W------------YN-
---------F---TT---------I----------V------E-----RP----------
---L-E--E-----------L---------------QNI-C------N----E-------
----------L---R---------D-E---E-----E-----------I----A-----I
------------------------------------IK---------K---------YG-
DN--------L--K------------------R------FT---------FT--------
----I------------M------------------------L-----FYIC-NLI-V--
-V------------L-P----IVS-LPI--------------MR---------------R
LF-E-F-I--------------------L----------------H-I------------
--------NI---------S-------E--------------------------S-----
--------HY----V--I----YT---------FAP----------K------Y------
---------F--L---A------RE-----------N-----------------------
--------Y--------L----------Y---------LI------LL-FT---------
---------DA------S----I--------C-IGG-T-------AM-F----AT-----
G----M-M-L---I-----AY----------------------L---------K------
------H------A----C--------------G--------M--LR-----I----A--
---S---------Y--R---------I---------------E-----------------
---KA-----------I-------------------------------------------
----------------------N-----------------M-------------------
-------------------------------RNN--------------------------
------------------------VWP----------------K-N--------------
---------------------------------EII---------M---------Y----
--------K-------G------------------I---I--------------Y----A
---------------------ID----I--------H-RTA--------------I----
--------------K-------------------F--------S----------------
----TFL---F-----S----YLHLS-------HF--------F-------------L--
---IVVG-----VI-CL-------S------------L--------NF------------
-----------YA-----------------IS------K----I-V-S------------
----H----GD----K----------------V--D-----KF------LF---------
---------------------HF----I-----I----------V-------TV-----I
---------------------FV--Y-L----F-LA-------NYA--GQ----------
--------ELTDH-------------------------------------N---------
N---------D------VFFT-----------------I--------Y-N--V----QW-
----------------Y------G------T----P-------------LR-I-------
-Q-----R-L-I----------------LFLLQR----GS--K----TMN---L-S--L-
-G----GIST----L--SL-----E----------------FFAT--------L---TK-
ASI-SYFTV---M-----Y-----------S-A-Q-----Q-------------------
-----------
>CfOr294
------------------------------------------------------------
-MI--------------------------------SI-----------------------
-----------------KN------------------------R-H--------------
-------------------F---------------NV----------------H-RI-L-
-----------------------------L-----L---------------------AIG
----------------------L----------W----------P-----------C---
-------QR------S-R---------LV------QF-----QMIL--------------
------CFG-------------IL---------V-S-------------SI----G----
--------F--Q------L---LT-LIT----T-E-F----------T------------
----F----D----------H---------------VI---------------------N
A-FS-V-----GL------VF-T----------------------M-Y-------V-I--
----------MY---NA----------F----------------W------------YN-
---------F---TE---------I----------V------E-----RP----------
---L-E--E-----------L---------------QHI-C------N----E-------
----------L---K---------D-K---E-----E-----------I----V-----I
------------------------------------MK---------K---------YG-
DN--------I--K------------------R------FT---------FY--------
----A------------L------------------------V-----LYIC-DLI-I--
-L------------L-S----AIS-LSI--------------MP---------------N
TF-T-V-A--------------------L----------------H-I------------
--------SE---------S-------E--------------------------L-----
--------RH----I--L----YK---------YIP----------K------Y------
---------F--V---D------RK-----------N-----------------------
--------Y--------L----------C---------VV------LL-YF---------
---------DA------I----V--------C-IGA-T-------TF-L----AT-----
G----L-M-L---F-----AY----------------------L---------K------
------H------A----C--------------G--------M--LR-----I----A--
---S---------Y--R---------I---------------K-----------------
---KA-----------I-------------------------------------------
----------------------N-----------------I-------------------
-------------------------------RNN--------------------------
------------------------ICP----------------K-N--------------
---------------------------------EAI---------M---------Y----
--------K-------G------------------I---I--------------Y----A
---------------------IH----I--------H-RTA--------------I----
--------------K-------------------F--------S----------------
----TII---F-----F----SLHLS-------LF--------A-------------F--
---VIVA-----VI-CL-------T------------L--------NL------------
-----------YA-----------------VA------K----I-A-L------------
----H----EN----S----------------I--D-----QF------F----------
---------------------HI----I-----I----------I-------IG-----I
---------------------FV--Y-L----F-FF-------NYM--GQ----------
--------ELTDH-------------------------------------N---------
N---------D------VFLT-----------------V--------Y-N--V----QW-
----------------Y------V------A----P-------------LR-I-------
-Q-----K-L-I----------------LFLLQR----GN--K----NVN---L-N--F-
-G----GVFI----L--SL-----E----------------FFAS--------L---MK-
VST-SYFTV---I-----Y-----------S-M-Q-------------------------
-----------
>CfOr295
------------------------------------------------------------
-MI--------------------------------SI-----------------------
-----------------KN------------------------R-H--------------
-------------------F---------------NV----------------H-RI-L-
-----------------------------L-----L---------------------AVG
----------------------L----------W----------P-----------C---
-------QR------S-R---------LV------QF-----QLLL--------------
------CFG-------------IL---------V-S-------------SI----G----
--------F--Q------L---LT-LIT----V-E-F----------T------------
----F----D----------H---------------VI---------------------N
A-FS-V-----GL------VF-T----------------------M-Y-------V-I--
----------MY---NA----------F----------------W------------YN-
---------F---TE---------I----------V------E-----RP----------
---L-E--E-----------L---------------QHI-C------N----E-------
----------L---K---------D-K---E-----E-----------I----V-----I
------------------------------------MK---------K---------YG-
DN--------M--K------------------R------FT---------FF--------
----S------------F------------------------I-----FKI---------
----------------------KF-LNN--------------KS---------------N
TL-I-S-I--------------------L----------------K-IHAINK-------
-----IYNNE---------S-------E--------------------------L-----
--------RH----I--L----YK---------YIP----------K------Y------
---------F--V---D------RK-----------N-----------------------
--------Y--------L----------C---------VV------LL-YF---------
---------DA------I----V--------C-IGA-T-------TF-L----AT-----
G----L-M-L---F-----GY----------------------L---------K------
------H------A----C--------------A--------M--LR-----I----A--
---S---------Y--R---------F---------------E-----------------
---KA-----------I-------------------------------------------
----------------------N-----------------I-------------------
-------------------------------RNN--------------------------
------------------------ICP----------------K-N--------------
---------------------------------EAT---------I---------Y----
--------K-------E------------------I---I--------------Y----A
---------------------IH----I--------H-RTA--------------I----
--------------K-------------------F--------S----------------
----TFL---F-----S----YLHFS-------LF--------F-------------F--
---IIIA-----AI-CL-------S------------L--------NL------------
-----------YA-----------------VA------K----I-A-L------------
----H----EK----S----------------I--D-----QY------L----------
---------------------HI----M-----I----------I-------IG-----I
---------------------FV--Y-L----F-FF-------NYI--GQ----------
--------EFTDH-------------------------------------N---------
S---------D------VFLT-----------------V--------Y-N--V----QW-
----------------Y------V------A----S-------------LR-I-------
-Q-----K-L-I----------------LFLLQR----GN--K----NVN---L-N--L-
-G----KMFI----L--SL-----E----------------FFAS--------L---MK-
AST-SYFTV---M-----Y-----------S-V-Q-------------------------
-----------
>CfOr296
------------------------------------------------------------
-MDAF-------------------------------------------------------
-----------------DT------------------------R-Y--------------
-------------------F---------------RI----------------N-KL-L-
-----------------------------L-----S---------------------HVG
----------------------L----------W----------P-----------H---
-------KS------S-------------------SN-----KNII-------LY-----
------CTI-------------AG-----I---L-X-------------LA----L----
--------P--Q------I---AY-LFK----H---A--T-------S------------
----V----N----------D---------------FY---------------------D
V-LP-P-----LS------GA-C----------------------I-C-------L-M--
----------KL---IS----------L----------------F------------HN-
---------F---N----------K----------F------R-----ML----------
---I-Q--H-----------V---------------QYD-W------RL-----------
----------L---E---------N-H---E-----N-----------F----R-----I
------------------------------------LM---------E---------YL-
ER--------N--R------------------A------IP---------A---------
------------------------------------------------FIST-T-A-T--
-S------------Y-I----TAP--L---------------TV---------------P
ML-D-I-I--------------------L----------------A-L------------
--------NV---------T-------R--------------------------P-----
--------KE----L--P----H-----------SG----------E------F------
----------F-V---D------L------------X-----------------------
--------Y--------Y----------Y---------IL------FA-IT---------
---------CL------G----Y--------Y-VSC-T-------SV-I----AI-----
D----T-I-Y---F-----AL----------------------L---------Q------
------H------S----X--------------G--------M--LA-----V----L--
---S---------H--R---------L---------------E-----------------
---N------------CI---------------------------I--------------
---------------------NN-----------------KSN-----------------
----------------R--------------VDC------------------------N-
------------------------G----------------ISK-W--------------
---------------------------------DKD-------------------V----
--------E-------N------------------I---I--------------Q----C
---------------------IQ----L-Q------I-RIE--------------R----
----------------------------------L--------I----------------
----QLI---E-----S----TFAMC-------LI--------L-------------D--
---IGLG-----VIFQC-------T------------A--------RV------------
-----------MVINISHNLCIIV-----QI------------V-T--------------
---HT--N------------------------T--M-----E-------IM-R-------
---------------------YG----Q-----L----------L-------LL-----Q
---------------------NS--R-F----F-LN-------NWI--GQ----------
--------EIINH-------------------------------------S---------
S---------Q------IPIA-----------------X--------Y-N--G----MW-
----------------Y------Q------T----S-------------LK-V-------
-K-----K-M-F----------------LYLLMK----SQ--K----PYR---I-I--M-
-L----KLYX----I--SL-----E----------------DYTM--------L---MK-
TSV-SYITL---M-----V-----------S-L-N-----S--DD---------------
-----------
>CfOr297
------------------------------------------------------------
-MSFY-------------------------------------------------------
-----------------DN------------------------R-Y--------------
-------------------Y---------------YL----------------N-KT-F-
-----------------------------L-----S---------------------IIG
----------------------Q----------W----------P-----------F---
-------QS------R-------------------LE-----GNVM-------LA-----
------IAI-------------LF-----I---C-S-------------LT----A----
--------L--E------L---LG-LIA----G---I--T-------N------------
----L----N----------I---------------VM---------------------E
N-SS-P-----LF------IN-S----------------------L-I-------I-V--
----------KL---IN----------S----------------L------------CN-
---------K---H----------K----------M------K-----DL----------
---L-E--N-----------I---------------EEI-W------KM-----------
----------T---P---------I-G---P-----E-----------S----K-----I
------------------------------------LR---------N---------YA-
EQ--------N--R------------------I------FT---------IQ--------
----Y------------A------------------------V-----ALLS-S-G-I--
-F------------Y-S----TMP--I---------------VV---------------S
GI-Y-S-F--------------------L----------------P-T------------
--------NE---------N-------Y--------------------------T-----
--------AR----F--L----Y-----------RL----------E------H------
---------V--L---D------VD-----------K-----------------------
--------Y--------F----------N---------LL------ML-HG---------
---------II------S----I--------F-YIA-Y-------VP-I----AT-----
D----C-M-F---I-----LC----------------------I---------Q------
------H------V----C--------------A--------L--FE-----V----IFS
R-NR---------Y--K---------I---------------N-----------------
---RI-----------RS---------------------------S--------------
---------------------DF-----------------VI------------------
---------------------------------------------------------LK-
------------------------P----------------NIE-D--------------
---------------------------------DEA-------------------Y----
--------H-------V------------------I---I--------------D----C
---------------------IK------S------Y-KHA--------------LKLVL
LV--SFYCFFSFYFK-------------------F--------S----------------
----DLL---S-----S----VYG------------------------------------
------------------------------------------------------------
------------------------------L------------I-M--------------
---VD--N-------Q----------------L--D-----E-------TI-R-------
---------------------IV----S-----A----------I-------MG-----L
---------------------LT--H-I----F-YL-------SLT--SQ----------
--------RLIDH-------------------------------------S---------
S---------E-------LQE-----------------A-------IY-S--C----EW-
----------------Y------K------I----S-------------LR-S-------
-R-----Q-L-L----------------KFTLMR----AT--K----PCQ---I-K--A-
------KMYV----M--SL-----E----------------NFSS--------I---LQ-
VSM-SYFTM---L-----T-----------S-I-Q-------------------------
-----------
>CfOr298
------------------------------------------------------------
-MDAF-------------------------------------------------------
-----------------DT------------------------R-Y--------------
-------------------F---------------RI----------------N-KL-L-
-----------------------------L-----S---------------------HVG
----------------------L----------W----------P-----------H---
-------KS------S-------------------SN-----KNII-------LY-----
------CTI-------------VG-----I---L-T-------------LA----L----
--------P--Q------I---AY-LFK----H---A--T-------S------------
----V----N----------D---------------FY---------------------D
V-LP-P-----LS------GA-C----------------------I-C-------L-M--
----------KL---IS----------L----------------F------------HN-
---------F---N----------K----------F------R-----ML----------
---I-Q--H-----------V---------------QYD-W------RL-----------
----------L---E---------N-H---E-----N-----------F----R-----I
------------------------------------LM---------E---------YL-
ER--------S--R------------------M------FT---------MS--------
----Y------------L------------------------I-----FIST-T-A-T--
-S------------Y-I----TAP--L---------------TV---------------P
ML-D-I-I--------------------L----------------A-L------------
--------NV---------T-------R--------------------------P-----
--------KE----L--P----H-----------SG----------E------F------
----------F-V---D------L------------X-----------------------
--------Y--------Y----------Y---------IL------FA-IT---------
---------CL------G----Y--------Y-VSC-T-------SV-I----AI-----
D----T-I-Y---F-----AL----------------------L---------Q------
------H------S----C--------------G--------M--LA-----V----L--
---S---------H--R---------L---------------E-----------------
---N------------CI---------------------------I--------------
---------------------NN-----------------KSN-----------------
----------------R--------------VDC------------------------N-
------------------------G----------------ISK-W--------------
---------------------------------DKD-------------------V----
--------E-------N------------------I---I--------------Q----C
---------------------IQ----L-Q------I-RIE--------------R----
----------------------------------L--------I----------------
----QLI---E-----S----TFATC-------LI--------I-------------D--
---IGLG-----IIYQC-------T------------A--------CV------------
-----------M------------------I------------V-T--------------
---HT--N------------------------T--M-----E-------IM-R-------
---------------------YG----Q-----L----------L-------LL-----Q
---------------------NS--R-F----F-LN-------SWI--GQ----------
--------EIIDH-------------------------------------S---------
S---------Q------IPIA-----------------A--------Y-N--G----MW-
----------------Y------Q------T----S-------------LK-V-------
-K-----K-I-F----------------LFLLMK----SQ--K----PYR---I-T--M-
-A----KLYV----I--SL-----E----------------GYTM--------L---MK-
TSV-SYITL---M-----V-----------S-L-N-----S--DD---------------
-----------
>CfOr299
------------------------------------------------------------
-MDFF-------------------------------------------------------
-----------------DT------------------------R-Y--------------
-------------------F---------------RI----------------N-KL-F-
-----------------------------L-----S---------------------FIG
----------------------L----------W----------P-----------Y---
-------QT------S-------------------FM-----KILT-------LS-----
------FAI-------------SG-----V---T-I-------------MS----W----
--------P--Q------I---AY-LLK----H---L--D-----NLD------------
----L----D----------G---------------VF---------------------E
V-MP-T-----TS------GA-L----------------------I-C-------A-V--
----------KI---IS----------L----------------T------------RN-
---------S---E----------K----------F------K-----VL----------
---L-R--Q-----------I---------------YED-W------RD-----------
----------L---L---------T-N---Q-----E-----------T----Q-----I
------------------------------------LT---------R---------YA-
NN--------A--R------------------K------FT---------LV--------
----Y------------S------------------------I-----SIIG-F-V-F--
-C------------Y-A----MLP--L---------------TA---------------P
VL-D-I-I--------------------S----------------P-L------------
--------NE---------S-------R--------------------------P-----
--------KK----M--P----H-----------AA----------E------F------
----------F-V---N------QD-----------K-----------------------
--------Y--------Y----------Y---------VL------LL-NT---------
---------YM------G----Y--------I-ACV-S-------IA-V----AA-----
D----T-I-Y---V-----TL----------------------V---------E------
------H------I----C--------------G--------M--YD-----I----L--
---C---------Y--R---------L---------------K-----------------
---NL-----------IT---------------------------H--------------
---------------------DD-----------------LEW-----------------
-------------------------------IHD------------------------N-
------------------------H----------------VCG-H--------------
---------------------------------DKI-------------------G----
--------Q-------R------------------I---R--------------C----C
---------------------IQ----L-H------E-KIR--------------LL---
--------------V-------------------F--------I----------------
----EMM---E-----S----TFALF-------LL--------F-------------D--
---VGLG-----FILHT-------S------------S--------CV------------
-----------M------------------F------------V-V--------------
---RM--G-------R----------------S--F-----E-------IL-R-------
---------------------YV----A-----L----------V-------LL-----Q
---------------------SC--R-L----F-FN-------SWA--GQ----------
--------EVTDH-------------------------------------S---------
A---------G------ISIA-----------------A--------Y-N--G----MW-
----------------Y------N------A----P-------------IE-V-------
-Q-----K-C-L----------------ILLIAR----SQ--K----PSQ---I-T--I-
-A----KLYV----V--NL-----E----------------SFSK--------V---MK-
TSV-SYCTV---I-----I-----------S-L-R-----E--MS---------------
-----------
>CfOr300
------------------------------------------------------------
-MQGD-------------------------------------------------------
-----------------ML------------------------R-Y--------------
-------------------Y---------------SR----------------N-QI-F-
-----------------------------L-----S---------------------QMG
----------------------I----------W----------P-----------Y---
-------QS------M-------------------VI-----KILL-------PS-----
------FLV-------------AT-----E---V-S-------------TF----I----
--------T--Q------V---FL-LHN----T---W--G-------D------------
----M----N----------M---------------TI---------------------E
G-II-N-----TI------LL-V----------------------G-A-------T-A--
----------KL---IN----------I----------------V------------IN-
---------N---K----------K----------L------Q-----HL----------
---L-E--L-----------M---------------DEH-W------RL-----------
----------F---H---------S-E---C-----E-----------L----H-----I
------------------------------------LK---------L---------YA-
NY--------G--Q------------------K------LT---------KY--------
----Y------------S------------------------V-----YINI-F-I-V--
-M------------F-M----TIP--L---------------MP---------------K
IL-D-I-I--------------------I----------------P-L------------
--------NE---------S-------R--------------------------P-----
--------VI----Y--V----I-----------EG----------D------W------
---------K--V---D------KE-----------K-----------------------
--------Y--------Y----------Y---------PI------LL-HC---------
---------YL------T----V--------V-VTI-R-------IM-V----HV-----
D----T-M-Y---M-----VC----------------------V---------L------
------H------G----C--------------S--------L--FN-----A----I--
---G---------I--R---------L---------------E-----------------
---NI-----------FD---------------------------K--------------
---------------------TK-----------------FMK-----------------
---------------------GETVM------NKE----------------FLLREEH--
------------------------------------------------------------
----------------------------------ED-------------------Y----
--------C-------E------------------M---I--------------A----C
---------------------LK------K------H-QLA--------------I----
--------------K-------------------Y--------T----------------
----RIL---D-----S----TFRSV-------TF--------L-------------I--
---LFLN-----VL-IL-------S------------L--------IG------------
-----------LQ-----------------L------------I-N--------------
---KL--G-------Q----------------T--Q-----E-------VI-R-------
---------------------FG----C-----I----------A-------VG-----S
---------------------IT--H-L----L-SI-------CFP--GQ----------
--------LLLDR-------------------------------------S---------
I---------D------VFNK-----------------AQVS-------N--A----QW-
----------------Y------M------F----S-------------LK-T-------
-R-----K-L-L----------------SILLYR----SL--V----PCT---L-S--A-
-A----NMYVDD-YI--SL-----L----------------SF-K--------V---MQ-
TAM-SYFTT---F-----L-----------S-V---------------------------
-----------
>CfOr301
------------------------------------------------------------
-MI--------------------------------NL-----------------------
-----------------ET------------------------Q-H--------------
-------------------F---------------HI----------------N-RI-L-
-----------------------------L-----L---------------------IIG
----------------------I----------W----------P-----------Y---
-------QR------S-P---------LI------EL-----QLIL--------------
------FLG-------------TL---------I-S-------------FI----V----
--------F--Q------L---TT-FIT----S-E-C----------T------------
----V----E----------L---------------IY---------------------K
V-LS-S-----AL------FF-I----------------------C-L-------A-I--
----------KY---NS----------F----------------W------------IN-
---------A---D----------I----------L------R-----SA----------
---L-K--Q-----------L---------------EDI-F------N----E-------
----------I---K---------D-K---N-----E-----------I----A-----I
------------------------------------IK---------Q---------YG-
KR--------A--K------------------H------IT---------IG--------
----I------------L------------------------L-----VSMC-C-Q-L--
-I------------F-V----LLY-IC----------------P---------------Y
VY-Y---I--------------------M----------------I-L------------
--------NN---------S-------R--------------------------S-----
--------H--SS-S--Y----I-----------MT----------E------Y------
---------F--I---D------EE-----------K-----------------------
--------Y--------S----------Y---------LI------TV-HR---------
---------HV------A----C--------L-IGL-L-------AM-V----AT-----
G----T-M-L---I-----TY----------------------L---------Q------
------H------T----C--------------A--------M--LS-----I----A--
---C---------Y--R---------I---------------K-----------------
---LA--------------------------------------------------L----
----------------------D-----------------I--------------S----
----------------R---------------NS----------------------DLK-
------------------------N------------------E-Q--------------
---------------------------------K-----------S---------C----
--------K-------D------------------I---I--------------R----A
---------------------VN----I--------H-SNA--------------I----
--------------K-------------------L--------S----------------
----NFL---I-----T----NFEGS-------FF--------F-------------L--
---IAAG-----MV-CL-------S------------C--------NL------------
-----------LR-----------------IA---------------S------------
----F----TD----N----------------I--G-----QL------IL---------
---------------------SL----T-----F----------I-------II-----L
---------------------YV--Y-L----F-LS-------NYT--AQ----------
--------KITDH-------------------------------------N---------
E---------Y------VFAT-----------------V--------Y-N--V----HW-
----------------Y------I------A----P-------------IR-I-------
-Q-----K-M-I----------------LFLLQK----GT--K----SFH---L-I--L-
-G----GIFV----A--SM-----Q----------------SAAS--------L---LN-
TSI-SYFTV---F-----Y-----------S-T-Q-----H--N----------------
-----------
>CfOr302
------------------------------------------------------------
-MI--------------------------------CL-----------------------
-----------------ET------------------------Q-H--------------
-------------------F---------------NI----------------N-RM-L-
-----------------------------L-----L---------------------IVG
----------------------L----------W----------P-----------Y---
-------QR------S-F---------LI------EL-----QLIL--------------
------FFG-------------IL---------I-T-------------FI----V----
--------F--Q------L---TT-FIT----S-E-C----------T------------
----L----G----------I---------------IN---------------------K
V-LS-S-----SF------FF-I----------------------C-L-------L-I--
----------EY---NS----------F----------------W------------IN-
---------T---D----------I----------V------S-----IA----------
---L-K--Q-----------L---------------QEV-C------N----E-------
----------I---K---------N-K---N-----E-----------I----A-----I
------------------------------------IK---------K---------YG-
SQ--------A--K------------------C------IT---------IG--------
----L------------I------------------------L-----LVIC-F-Q-F--
-I------------F-I----LLY-IW----------------P---------------Y
IR-H---I--------------------M----------------I-L------------
--------NN---------S-------Q--------------------------S-----
--------H--SP-P--H----I-----------IT----------E------Y------
---------F--I---D------QE-----------K-----------------------
--------Y--------S----------Y---------LI------TV-HR---------
---------HA------A----C--------L-IGS-L-------AM-L----AT-----
G----T-M-L---I-----TY----------------------V---------Q------
------H------I----C--------------A--------M--FS-----I----A--
---C---------Y--R---------I---------------K-----------------
---LA--------------------------------------------------I----
----------------------D-----------------I--------------S----
----------------H---------------EN----------------------NSK-
------------------------N------------------D-Q--------------
---------------------------------K-----------S---------Y----
--------K-------D------------------I---I--------------H----A
---------------------IN----I--------H-RNA--------------I----
--------------K-------------------L--------L----------------
----NIL---V-----S----NFQGS-------YI--------F-------------L--
---IAAG-----TI-SA-------S------------C--------NL------------
-----------FR-----------------VN---------------F------------
----F----MSFI--S----------------I--E-----QL------IL---------
---------------------SL----L-----F----------L-------SI-----L
---------------------YV--Y-S----F-IS-------NYM--AQ----------
--------QITDH-------------------------------------H---------
E---------Y------IFIT-----------------V--------Y-T--V----RW-
----------------Y------M------A----P-------------IH-I-------
-Q-----K-M-V----------------LFLLQR----GI--K----SLH---V-T--L-
-G----GIFV----G--SI-----Q----------------SFAS--------L---TS-
TSI-SYFTV---L-----Y-----------S-T-M-----H--D----------------
-----------
>CfOr303
------------------------------------------------------------
-MI--------------------------------CI-----------------------
-----------------DC------------------------L-H--------------
-------------------I---------------SL----------------N-RK-L-
-----------------------------L-----L---------------------AVG
----------------------L----------W----------P-----------Y---
-------QQ------S-K---------FV------RF-----QLIL--------------
------LFA-------------IL---------T-S-------------FI----I----
--------F--QFI---NF---VS-FMT----S-K-C----------T------------
----P----D----------L---------------II---------------------N
V-LS-S-----AL------FY-I----------------------M-F-------L-I--
----------KY---SF----------F----------------H------------IN-
---------I---E----------V----------A------K-----CL----------
---L-E--Q-----------L---------------QNI-Y------N----E-------
----------L---T---------D-K---N-----E-----------I----R-----I
------------------------------------IK---------K---------YG-
IY--------A--K------------------R------YT---------AG--------
----L------------I------------------------L-----VVIF-S-A-P--
-G------------L-I----LYP-FW----------------P---------------Y
FF-N-I-L--------------------L----------------S-I------------
--------NV---------S-------R--------------------------S-----
--------HLSLK-K--M----Y-----------VT----------E------Y------
---------F--V---D------QK-----------K-----------------------
--------Y--------F----------Y---------LI------LL-HA---------
---------NA------A----L--------Y-VGV-F-------TI-L----AI-----
G----T-I-F---I-----VY----------------------Q---------Q------
------H------A----C--------------G--------M--FR-----I----A--
---S---------Y--R---------I---------------E-----------------
---KA-----------M----------------------------A---------V----
----------------------D-----------------I--------------S----
----------------Q---------------KG------------------------N-
------------------------L------------------R-N--------------
---------------------------------RNL---------I---------Y----
--------K-------E------------------L---I--------------R----A
---------------------VD----M--------H-REA--------------M----
--------------R-------------------F--------S----------------
----DSA---V-----S----RFKVM-------YS--------L-------------M--
---ILVG-----VI-SG-------S------------L--------NF------------
-----------FR-----------------I-----FQA----L---S------------
----F----GY----D----------------A--E-----EL------LL---------
---------------------PL----I-----S----------V-------ST-----Y
---------------------LS--I-I----F-VG-------NYI--AQ----------
--------EIMDH-------------------------------------N---------
N---------D------VFIS-----------------A--------Y-N--I----QW-
----------------Y------A------A----S-------------VN-V-------
-Q-----K-M-I----------------LFLLQR----ST--K----VFN---I-N--I-
-A----GLFV----G--SL-----E----------------GAAT--------L---LS-
TIM-SYFTV---L-----Y-----------S-T-R-------------------------
-----------
>CfOr304
------------------------------------------------------------
-MK--------------------------------NI-----------------------
-----------------KS------------------------D-Y--------------
-------------------F---------------SL----------------N-KI-L-
-----------------------------L-----L---------------------VIG
----------------------L----------W----------P-----------Y---
-------QQ------S-N---------FA------RF-----QFIL--------------
------LSS-------------IL---------T-T-------------NV----I----
--------F--Q------Y---II-LLL----Q-R-W----------T------------
----P----D----------F---------------T----------------------K
D-LA-S-----IF------MF-T----------------------L-F-------M-I--
----------KY---NM----------F----------------S------------V--
-------------K----------A----------I------K-----DL----------
---M-E--Q-----------L---------------LHV-C------N----E-------
----------L---K---------D-E---K-----E-----------I----A-----I
------------------------------------ID---------A---------YG-
CN--------G--K------------------R------YT---------IA--------
----L------------T------------------------V-----LVVF-T-I-S--
-T------------F-I----VMS-FW----------------S---------------D
IL-N-V-F--------------------L----------------S-T------------
--------NT---------S-------R--------------------------S-----
--------YN----L--I----I------------T----------K------H------
---------L--I---D------QK-----------N-----------------------
--------Y--------F----------Y---------LI------LL-HN---------
---------VI------S----F--------S-IGL-T-------AS-L----AT-----
G----T-M-F---F-----TY----------------------L---------Q------
------Y------V----C--------------G--------M--FK-----I----A--
---S---------Y--R---------I---------------K-----------------
---QA-----------M----------------------------N---------V----
----------------------D-----------------M--------------L----
----------------R---------------N---------------------------
-------------------------------------------Q-K--------------
---------------------------------NIL---------I---------L----
--------K-------S------------------L---I--------------Y----A
---------------------VN----I--------H-RQA--------------I----
--------------K-------------------L--------S----------------
----KHL---Q-----Y----SCETM-------MF--------Y-------------L--
---IAFG-----VS-SV-------S------------L--------NL------------
-----------FR-----------------VS----FL-----C-F-I------------
----I----AS----F----------------E--E-----GL------IL---------
---------------------PF----L-----Y----------T-------VI-----A
---------------------IL--Y-M----F-LA-------NYI--GQ----------
--------IITNH-------------------------------------N---------
H---------Y------VFNT-----------------A--------Y-N--V----QW-
----------------Y------I------A----P-------------LH-I-------
-Q-----R-I-I----------------LFLLQR----NS--K----SFT---L-S--V-
-G----GLFV----A--SI-----E----------------CFAT--------L---VK-
TSV-SYFTV---I-----Y-----------S-T-R-------------------------
-----------
>CfOr305
------------------------------------------------------------
-MI--------------------------------SL-----------------------
-----------------ET------------------------Q-H--------------
-------------------F---------------KI----------------N-RL-L-
-----------------------------L-----L---------------------IIG
----------------------I----------W----------P-----------L---
-------QQ------S-N---------LT------RF-----QFIF--------------
------CSS-------------IL---------I-T-------------SI----I----
--------F--Q------C---TP-LIS----Q-K-C----------T------------
----P----D----------F---------------VA---------------------K
V-LS-S-----AS------FF-A----------------------L-F-------V-V--
----------KY---NM----------F----------------C------------IN-
---------M---E----------A----------V------K-----DL----------
---L-E--Q-----------L---------------QLI-C------N----E-------
----------L---K---------D-N---N-----E-----------F----A-----I
------------------------------------IN---------E---------YG-
CS--------A--K------------------R------VT---------AA--------
----L------------T------------------------I-----CGIC-S-V-F--
-A------------I-I----AAQ-FS----------------S---------------K
IF-D-F-I--------------------L----------------P-I------------
--------NV---------S-------Q--------------------------I-----
--------HR----I--P----I-----------TV----------E------Y------
---------F--V---D------QE-----------K-----------------------
--------Y--------S----------Y---------WI------LL-HI---------
---------NV------A----F--------C-VGA-T-------AX-L----NI-----
N----K-R-T---I-----IR----------------------M---------Q------
------HN---YNT----C-------------II--------L--IY-----L----F--
---S---------Y--R---------I---------------E-----------------
---HA-----------M----------------------------N---------N----
----------------------N-----------------M--------------L----
----------------R---------------N------------------------NN-
------------------------L------------------K-N--------------
---------------------------------KFL---------I---------F----
--------E-------G------------------L---I--------------F----A
---------------------VD----M--------H-RHA--------------M----
--------------K-------------------L--------S----------------
----KHL---L-----S----SIEPM-------MF--------C-------------L--
---IIFG-----VA-SV-------S------------L--------NL------------
-----------YR-----------------I-----FQ-----I-T-S------------
----L----DDTSL-N----------------V--K-----EL------IM---------
---------------------PS----L-----C----------A-------GI-----T
---------------------IL--Y-M----F-LS-------NYI--GQ----------
--------HVTDH-------------------------------------N---------
H---------D------IFVT-----------------V--------Y-N--I----RW-
----------------Y------V------A----P-------------LH-I-------
-Q-----R-M-V----------------LFLLQR----KS--K----EFI---L-N----
-V----GLFV----V--SI-----E----------------FFAT--------L---VK-
TSV-SYFTV---I-----Y-----------S-T-Q-------------------------
-----------
>CfOr306
------------------------------------------------------------
--L--------------------------------EK-----------------------
-----------------ES------------------------R-F--------------
-------------------F---------------KL----------------N-RI-L-
-----------------------------L-----L---------------------AIG
----------------------L----------W----------P-----------N---
-------QQ------T-T---------FS------RI-----QFFL--------------
------FSI-------------IL---------L-T-------------SL----L----
--------F--Q------Y---TP-LIS----Q-R-C----------T------------
----P----D----------F----------------A---------------------K
I-LS-S-----AT------FF-S----------------------L-F-------V-I--
----------KY---IL----------F----------------S------------VN-
---------M---E----------N----------M------K-----DL----------
---L-E--Q-----------L---------------QLI-C------N----E-------
----------L---K---------D-E---N-----E-----------F----D-----I
------------------------------------IN---------E---------YE-
CS--------A--T------------------R------LT---------AA--------
----L------------T------------------------I-----CSIS-G-I-F--
-I------------L-A----VTQ-FW----------------S---------------N
IL-D-I-I--------------------L----------------P-I------------
--------NA---------S-------R--------------------------P-----
--------YY----I--P----L-----------QV----------E------Y------
---------F--I---D------QE-----------K-----------------------
--------Y--------S----------S---------WI------LL-HI---------
---------SV------A----F--------L-VGI-I-------AM-V----GI-----
G----T-T-I---I-----AY----------------------L---------Q------
------Y------T----C--------------G--------M--FK-----I----A--
---S---------Y--R---------I---------------E-----------------
---LA-----------M----------------------------S---------N----
----------------------N-----------------M--------------L----
----------------Q---------------N------------------------SN-
------------------------V------------------K-N--------------
---------------------------------KFS---------I---------L----
--------E-------G------------------L---I--------------W----A
---------------------VD----I--------H-RQA--------------M----
--------------N-------------------L--------S----------------
----TNI---Q-----L----NIEPM-------VC--------C-------------L--
---IIFG-----VA-SM-------S------------L--------NM------------
-----------YQ-----------------I-----FQ-----I-I-S------------
----A----DDISLYN----------------V--K-----EL------II---------
---------------------PL----L-----Y----------A-------II-----I
---------------------FL--Y-M----L-LS-------NCI--GQ----------
--------YITDH-------------------------------------N---------
R---------D------IFVT-----------------V--------Y-N--V----QW-
----------------Y------I------A----P-------------LY-I-------
-Q-----K-I-I----------------LFLLQR----KS--R----DFV---L-N--Y-
-A----GLFV----I--SL-----E----------------FFAT--------L---VK-
VSV-SYFTV---I-----Y-----------S-V-Q-------------------------
-----------
>CfOr307
------------------------------------------------------------
-MI--------------------------------RF-----------------------
-----------------EI------------------------Q-Y--------------
-------------------L---------------KL----------------N-RT-L-
-----------------------------L-----L---------------------AIG
----------------------L----------W----------P-----------Y---
-------KQ------S-N---------LT------RL-----QFVF--------------
------LSA-------------IL---------T-S-------------SF----I----
--------F--Q------C---TP-FIS----Q-K-C----------T------------
----P----D----------F---------------VV---------------------K
I-LS-S-----AS------IF-A----------------------V-F-------V-I--
----------KY---NM----------F----------------C------------IN-
---------I---K----------A----------Y------K-----CA----------
---I-N--Y-----------I---------------IKI-Y------HLY-VR-------
----------R---K---------N-K---NIK--YK-----------Y----I-----K
------------------------------------LH---------P---------YHL
CS----------------------------------------------------------
-----------------I------------------------L-----CSIG-G-I-C--
-A------------I-I----VGQ-FW----------------S---------------N
IL-N-I-I--------------------L----------------P-I------------
--------NI---------S-------I--------------------------S-----
--------QS----T--P----F-----------IV----------E------Y------
---------F--V---D------QE-----------K-----------------------
--------Y--------F----------F---------WI------LL-HI---------
---------NV------A----F--------C-VGA-T-------AM-V----GI-----
G----T-M-L---I-----AY----------------------F---------Q------
------Y------I----C--------------G--------M--FK-----I----A--
---S---------Y--R---------I---------------E-----------------
---HA-----------M----------------------------S---------N----
----------------------N-----------------K--------------L----
----------------R---------------D------------------------IN-
------------------------P------------------K-N--------------
---------------------------------KLS---------I---------F----
--------E-------G------------------L---I--------------W----A
---------------------MD----I--------H-RQA--------------M----
--------------N-------------------L--------S----------------
----QHL---Q-----S----SIKPM-------LF--------C-------------L--
---IICG-----VI-SM-------S------------F--------NL------------
-----------YR-----------------I-----FQ-----I-T-S------------
----A----DDKLLDN----------------I--K-----DL------IV---------
---------------------PV----I-----C----------A-------LV-----T
---------------------IL--Y-M----F-IS-------NYI--GQ----------
--------DITDH-------------------------------------N---------
H---------N------VFVT-----------------V--------Y-N--V----RW-
----------------Y------I------A----P-------------LH-I-------
-Q-----R-M-I----------------LFLLQR----RS--R----DFI---L-T----
-V----GIFV----S--SI-----E----------------CFAT--------L---IK-
VSV-SYFTF---I-----Y-----------S-T---------------------------
-----------
>CfOr308
------------------------------------------------------------
-MI--------------------------------CV-----------------------
-----------------TT------------------------Q-Y--------------
-------------------F---------------SLK--------------IS-RM-L-
-----------------------------L-----L---------------------VIG
----------------------L----------W----------P-----------Y---
-------QQ------S-K---------FD------RL-----RFIF--------------
------FLS-------------IL---------I-S-------------AV----L----
--------F--Q------F---TT-FLN----S-K-Y----------T------------
----A----D----------F---------------VI---------------------K
T-LS-S-----AL------FF-T----------------------L-F-------V-I--
----------KY---IF----------F----------------A------------IN-
---------T---E----------T----------V------K-----DL----------
---L-I--Q-----------L---------------QYV-Y------D----Q-------
----------L---K---------D-E---N-----E-----------S----A-----I
------------------------------------VE---------K---------YG-
YN--------A--K------------------R------YT---------LA--------
----L------------T------------------------T-----LSIC-S-I-S--
-A------------L-I----VVQ-FW----------------S---------------N
II-D-I-I--------------------L----------------P-L------------
--------NV---------S-------R--------------------------P-----
--------HR----L--P----I-----------MT----------E------Y------
---------F--V---D------QE-----------K-----------------------
--------Y--------F----------F---------LI------LL-HL---------
---------NA------A----F--------C-TGI-A-------VV-V----AT-----
G----T-M-L---I-----AY----------------------L---------V------
------H------I----C--------------G--------L--FK-----I----S--
---S---------Y--H---------I---------------K-----------------
---HA-----------M----------------------------R---------E----
----------------------S-----------------M--------------L----
----------------R---------------N------------------------YS-
------------------------P------------------K-S--------------
---------------------------------DIL---------I---------L----
--------E-------E------------------I---R--------------Y----A
---------------------VD----L--------H-RQA--------------M----
--------------K-------------------L--------S----------------
----KTL---V-----S----RFEKM-------LF--------C-------------L--
---IAVG-----VI-SL-------S------------L--------NL------------
-----------FQ-----------------I-----FR-----V-F-S------------
----I----AG----N----------------V--D-----EI------LV---------
---------------------PS----L-----F----------A-------FA-----C
---------------------IL--Y-M----F-CA-------NYI--PQ----------
--------NLTDH-------------------------------------N---------
N---------L------VAVT-----------------V--------Y-N--V----QW-
----------------Y------I------A----P-------------LY-V-------
-Q-----K-L-M----------------LFLLLR----NA--K----DFT---L-N--I-
-G----GIFV----A--SL-----E----------------CFAT--------L---VK-
ASV-SYFTV---I-----Y-----------S-T-Q-------------------------
-----------
>CfOr309
------------------------------------------------------------
-MI--------------------------------CV-----------------------
-----------------TT------------------------Q-Y--------------
-------------------F---------------SLK--------------IS-RM-L-
-----------------------------L-----L---------------------VIG
----------------------L----------W----------P-----------Y---
-------QQ------S-K---------FD------RL-----RFIF--------------
------FLS-------------IL---------I-S-------------AV----L----
--------F--Q------F---TI-FLN----S-K-C----------T------------
----A----D----------F---------------IV---------------------K
I-LS-S-----AX------FF-T----------------------F-L-------V-I--
----------KY---IF----------F----------------A------------IN-
---------I---K----------T----------V------K-----YL----------
---L-T--Q-----------L---------------QHV-Y------E----Q-------
----------L---R---------D-E---Y-----E-----------N----A-----I
------------------------------------VE---------K---------YS-
YN--------A--K------------------C------CT---------LA--------
----L------------T------------------------T-----LSIC-S-I-S--
-A------------L-I----VVQ-FW----------------S---------------N
II-D-I-I--------------------L----------------P-L------------
--------NV---------S-------R--------------------------P-----
--------HR----L--P----I-----------MT----------E------Y------
---------F--V---D------QE-----------K-----------------------
--------Y--------F----------F---------LI------LL-HL---------
---------NA------A----F--------C-TGI-A-------VV-V----AT-----
G----T-M-L---I-----AY----------------------L---------V------
------H------I----C--------------G--------L--FK-----I----S--
---S---------Y--R---------I---------------K-----------------
---HA-----------M----------------------------R---------E----
----------------------S-----------------M--------------L----
----------------Q---------------N------------------------YS-
------------------------P------------------K-N--------------
---------------------------------DIL---------I---------L----
--------E-------E------------------I---R--------------Y----A
---------------------VH----L--------H-RQA--------------M----
--------------K-------------------L--------S----------------
----KVL---V-----S----KFEKM-------LF--------C-------------L--
---IAVG-----VI-SL-------S------------L--------NL------------
-----------FQ-----------------I-----FR-----V-F-S------------
----I----AG----N----------------V--D-----EI------LV---------
---------------------PS----L-----F----------A-------FA-----C
---------------------IL--Y-M----F-CA-------NYI--PQ----------
--------NLTDH-------------------------------------N---------
N---------L------VAVT-----------------V--------Y-N--V----QW-
----------------Y------I------A----P-------------LY-V-------
-Q-----K-L-I----------------LFLLLK----NA--K----DFT---L-D--V-
-G----GLFV----A--SL-----E----------------CFTT--------L---VK-
TSV-SYFTV---I-----Y-----------S-T-Q-------------------------
-----------
>CfOr310
------------------------------------------------------------
------------------------------------I-----------------------
-----------------VS------------------------Q-H--------------
-------------------F---------------RL----------------N-RI-L-
-----------------------------L-----L---------------------AIG
----------------------L----------W----------P-----------Y---
-------QQ------S-L---------LV------RF-----QQFL--------------
------FLS-------------IL---------G-S-------------FI----V----
--------F--Q------L---TI-FLT----S-K-C----------T------------
----F----D----------Y---------------VM---------------------K
I-LS-V-----TL------FS-T----------------------I-F-------I-I--
----------KY---NS----------F----------------W------------IN-
---------S---Q----------T----------V------K-----NL----------
---L-E--Q-----------L---------------QNI-C------N----E-------
----------L---K---------D-D---N-----E-----------I----I-----I
------------------------------------MR---------K---------YG-
TN--------A--K------------------Y------YT---------IK--------
----M------------I------------------------V-----ISMC-G-I-F--
-T------------V-S----FVS-LW----------------S---------------H
IL-D-I-V--------------------L----------------P-M------------
--------NE---------S-------R--------------------------H-----
--------S---K-I--Q----I-----------LT----------E------Y------
---------F--I---D------QE-----------K-----------------------
--------Y--------F----------Y---------LT------IL-HI---------
---------NA------A----F--------C-IGA-T-------TI-I----GT-----
G----T-M-L---I-----AY----------------------L---------K------
------H------A----C--------------G--------I--FT-----I----A--
---S---------Y--R---------I---------------E-----------------
---QA-----------M----------------------------T---------I----
----------------------N-----------------S--------------L----
----------------H---------------R-------------------------N-
------------------------L------------------K-N--------------
---------------------------------KNV---------I---------Y----
--------N-------R------------------I---I--------------C----A
---------------------VD----V--------H-CKA--------------I----
--------------E-------------------F--------S----------------
----KSL---I-----S----SFEGS-------FF--------I-------------L--
---IGFG-----VI-AL-------S------------V--------NL------------
-----------FE-----------------M-----YQV----L---S------------
----F----GN----D----------------K--E-----EF------LL---------
---------------------HF----M-----F----------V-------IV-----I
---------------------LL--Y-M----F-LA-------NYA--GQ----------
--------EIIDH-------------------------------------N---------
N---------H------IYYT-----------------A--------Y-S--G----CW-
----------------Y------V------A----P-------------LH-V-------
-Q-----K-L-I----------------LFLLQR----GS--K----VVS---L-N--V-
-G----GLFA----A--SL-----N----------------CFAS--------L---AS-
ASV-SYFTF---I-----Y-----------S-T---------------------------
-----------
>CfOr311
------------------------------------------------------------
-MI--------------------------------SI-----------------------
-----------------QT------------------------Q-H--------------
-------------------F---------------TF----------------H-RI-L-
-----------------------------L-----L---------------------AVG
----------------------L----------W----------P-----------Y---
-------QQ------S-R---------LV------QF-----QLVL--------------
------FFS-------------IL---------I-S-------------FI----I----
--------F--E------V---RL-YFH----N-H-N----------L------------
----I----YN------YIIL---------------IF---------------------M
I-IP-I-----YL------LL-I----------------------I-L-------N-IL-
---------DTH---IS----------Y----------------H------------NN-
------------------------------------------------YL----------
---C-K--N-----------I---------------E-----------------------
------------------------------------------------------------
------------------------------------------------------------
------------------------------------------------------------
------------------------------------------L-----LYIC-A-S-V--
-V------------V-G----SVT-IL----------------P---------------H
IF-R-F-V--------------------L----------------Y-I------------
--------NV---------T-------Q--------------------------P-----
--------H---VMT--Q----L-----------LP----------G------Y------
---------F------S------AR-----------D-----------------------
--------Y--------F----------Y---------ML------L--YM---------
---------DV------A----S--------F-IGE-T-------AL-I----GA-----
G----L-M-L---L-----SL----------------------L---------K------
------H------I----C--------------G--------I--FK-----I----A--
---S---------Y--R---------I---------------E-----------------
---KA-----------I----------------------------T---------V----
----------------------K--------------------------------T----
----------------K---------------N------------------------ID-
------------------------VEK-------------KIDQ-N--------------
---------------------------------EII---------I---------Y----
--------K-------K------------------I---I--------------D----A
---------------------VD----I--------H-REA--------------V----
--------------R-------------------L--------I----------------
----VFL---S-----G----SFQKS-------HL--------L-------------L--
---ILIL-----VI-CL-------S------------L--------NL------------
-----------YAV-------S--------IAMYA------------S------------
----N----G-----D----------------F--G-----QL------LI---------
---------------------HF----L-----I----------A-------FL-----M
---------------------FI--Y-M----F-CI-------NYA--GQ----------
--------EITNH-------------------------------------N---------
D---------H------VFST-----------------V--------Y-N--V----QW-
----------------Y------S------T----P-------------LH-V-------
-Q-----K-L-I----------------LFLLQK----GS--K----TFN---M-N--F-
-G----GVII----L--SF-----E----------------LFAT--------L---TK-
ASL-SYFTV---M-----Y-----------S-M-Q-----E-------------------
-----------
>CfOr312
------------------------------------------------------------
-MI--------------------------------CI-----------------------
-----------------KT------------------------R-H--------------
-------------------F---------------RL----------------L-RI-L-
-----------------------------L-----F---------------------IVG
----------------------L----------W----------P-----------C---
-------QR------S-R---------LV------QF-----QPIL--------------
------VFS-------------IL---------L-S-------------FI----V----
--------I--Q------F---MI-FIT----A-E-F----------T------------
----F----D----------L---------------LI---------------------E
I-LS-R-----GS------FC-T----------------------M-Y-------V-I--
----------IY---NA----------F----------------W------------YN-
---------F---TE---------I----------V------E-----YP----------
---L-E--K-----------L---------------QHI-C------N----E-------
----------L---K---------D-E---N-----E-----------I----A-----I
------------------------------------IK---------N---------YG-
DN--------L--N------------------R------FT---------FI--------
----I------------T------------------------L-----FHMC-NLI-I--
-V------------L-P----IIS-LPI--------------MP---------------R
TF-G-L-A--------------------L----------------H-I------------
--------NE---------S-------Q--------------------------S-----
--------RH----M--L----SK---------FIP----------E------Y------
---------L--I---D------RG-----------N-----------------------
--------Y--------L----------Y---------AV-------L-YL---------
---------NA------A----I--------F-IGG-T-------VM-V----AI-----
G----L-M-I---I-----AY----------------------F---------K------
------H------A----C--------------G--------I--LK-----I----A--
---S---------Y--R---------I---------------V-----------------
---KA-----------I-------------------------------------------
----------------------N-----------------M-------------------
-------------------------------RNN--------------------------
------------------------VCL----------------K-N--------------
---------------------------------EAI---------M---------Y----
--------K-------E------------------I---I--------------C----A
---------------------IN----I--------H-RTA--------------I----
--------------KN------------------F--------H----------------
----KFV--------------YINNS-------LY-------------------------
-------------K-CL-------Y-----------------------------------
------------------------------------------------------------
----------K----E----------------T--E-----EF------LV---------
---------------------HF----V-----I----------V-------CI-----I
---------------------FV--Y-L----F-LL-------NYF--SQ----------
--------EFMDH-------------------------------------N---------
T---------D------IFFT-----------------V--------Y-N--V----EW-
----------------Y------A------V----S-------------LR-I-------
-Q-----K-L-I----------------LFLLQR----SN--K----TIN---I-N--F-
-G----GIFI----L--SL-----E----------------FFAT--------L---TK-
VSI-SYFTV---M-----C-----------S-M-Q-----E-------------------
-----------
>CfOr314
------------------------------------------------------------
-MI--------------------------------CI-----------------------
-----------------ET--------------------------H--------------
-------------------F---------------TF----------------Q-RI-I-
-----------------------------L-----L---------------------VVG
----------------------L----------W----------P-----------Y---
-------YR------S-R---------LV------QF-----QLNL--------------
------CFG-------------LL---------I-S-------------FI----I----
--------F--Q------L---TV-FIY----A-E-C----------T------------
----P----D----------F---------------VI---------------------K
V-LS-V-----LL------VF-I----------------------M-Y-------A-I--
----------EY---NS----------I----------------R------------IN-
---------A---Q----------A----------V------K-----YL----------
---L-E--Q-----------L---------------QHV-Y------N----Q-------
----------L---K---------D-E---N-----E-----------I----A-----I
------------------------------------IK---------K---------YG-
TN--------A--K------------------Y------FT---------IM--------
----F------------I------------------------M-----VYIC-A-S-V--
-T------------V-G----SIT-IL----------------P---------------R
IL-R-I-V--------------------L----------------H-I------------
--------NV---------T-------Q--------------------------P-----
--------R---VMT--Q----L-----------MP----------E------Y------
---------F--T---D------SE-----------S-----------------------
--------Y--------F----------Y---------II------LL-YM---------
---------DV------A----F--------F-IGA-T-------TL-V----GK-----
G----I-I-L---I-----SL----------------------I---------K------
------H------I----C--------------G--------I--FK-----I----A--
---S---------Y--R---------I---------------E-----------------
---KA-----------I----------------------------T---------V----
----------------------K-----------------M--------------T----
----------------I---------------N------------------------KD-
------------------------H------------------K-N--------------
---------------------------------EII---------I---------Y----
--------K-------K------------------I---I--------------H----A
---------------------VD----I--------H-REA--------------I----
--------------K-------------------L--------T----------------
----VFL---S-----D----NFQKS-------HL--------L-------------V--
---ISID-----VI-CL-------S------------L--------NL------------
-----------YA-----------------IAVYA------------S------------
----K----GD----N----------------F--G-----QL------LM---------
---------------------HF----L-----I----------A-------IV-----M
---------------------LV--Y-L----F-FV-------NYA--GQ----------
--------EITNH-------------------------------------N---------
D---------H------VFST-----------------V--------Y-N--V----QW-
----------------Y------S------T----P-------------LH-V-------
-Q-----K-L-I----------------LFLLQK----GS--K----TFN---M-N--F-
-G----GVIT----L--SF-----E----------------LFAT--------L---TK-
ASL-SYFTV---M-----Y-----------S-M-Q-----E-------------------
-----------
>CfOr315
------------------------------------------------------------
-MI--------------------------------SI-----------------------
-----------------QI------------------------P-H--------------
-------------------F---------------TF----------------H-RI-F-
-----------------------------L-----L---------------------AVG
----------------------L----------W----------P-----------Y---
-------QQ------S-R---------LV------QF-----QLVL--------------
------FFS-------------IL---------I-S-------------FI----I----
--------F--Q------L---TV-FIS----I-E-C----------T------------
----S----D----------L---------------VI---------------------K
V-LS-I-----AL------LL-I----------------------M-Y-------A-I--
----------VY---NS----------F----------------R------------MN-
---------T---Q----------A----------V------R-----YL----------
---L-E--Q-----------L---------------QHI-Y------N----E-------
----------L---R---------D-D---N-----E-----------I----A-----I
------------------------------------MQ---------R---------YG-
NT--------A--K------------------R------YV---------TI--------
----L------------L------------------------S-----LYIC-I-T-V--
-I------------V-I----LLQ-FL----------------P---------------R
IL-G-S-V--------------------L----------------H-I------------
--------NV---------T-------H--------------------------P-----
--------R---MMQ--Q----L-----------IP----------K------Y------
---------F--V---D------QK-----------R-----------------------
--------Y--------I----------Y---------LI------LM-YM---------
---------DA------A----L--------L-IGA-T-------AL-V----GI-----
A----M-M-L---L-----SY----------------------L---------E------
------H------A----C--------------G--------M--FR-----V----A--
---S---------Y--R---------I---------------E-----------------
---KA-----------L----------------------------T---------I----
----------------------T-----------------M--------------T----
----------------T---------------N------------------------SS-
------------------------L------------------A-S--------------
---------------------------------EIT---------I---------Y----
--------K-------E------------------I---I--------------H----A
---------------------VD----I--------H-RKA--------------I----
--------------E-------------------Y--------S----------------
----LFL---L-----S----SFRES-------HI--------L-------------V--
---IVVG-----VI-CL-------T------------L--------NL------------
-----------YA-----------------IAVNV------------S------------
----H----GG----D----------------T--E-----QL------LL---------
---------------------HF----L-----I----------A-------VV-----L
---------------------FI--Y-L----F-TA-------NYF--GQ----------
--------EITDH-------------------------------------N---------
D---------H------IFCT-----------------A--------Y-S--V----RW-
----------------Y------A------A----S-------------VK-V-------
-Q-----K-L-I----------------LFLLQR----GS--K----TVT---L-N--F-
-A----GVFS----L--SI-----K----------------LFAT--------L---IK-
ASL-SYFTV---I-----Y-----------S-M-Q-------------------------
-----------
>CfOr316
------------------------------------------------------------
-MI--------------------------------SI-----------------------
-----------------QT------------------------Q-H--------------
-------------------F---------------IF----------------H-RI-F-
-----------------------------L-----L---------------------AVG
----------------------L----------W----------P-----------Y---
-------QQ------S-K---------LV------QF-----QLVL--------------
------FFS-------------IL---------I-S-------------FI----I----
--------F--Q------L---TV-FIS----A-E-Y----------T------------
----S----D----------L---------------AI---------------------K
V-LS-I-----VL------LL-I----------------------M-Y-------T-I--
----------EY---NS----------F----------------R------------MN-
---------T---Q----------A----------V------R-----YL----------
---L-E--Q-----------L---------------QHI-Y------N----E-------
----------L---R---------D-E---N-----E-----------I----A-----I
------------------------------------MQ---------R---------YG-
NT--------A--K------------------R------YV---------AI--------
----F------------L------------------------S-----LYIC-I-S-V--
-I------------V-T----LLP-IL----------------P---------------R
IL-G-F-V--------------------L----------------H-I------------
--------NA---------T-------H--------------------------P-----
--------R---IMQ--Q----L-----------IP----------K------Y------
---------F--V---D------QK-----------R-----------------------
--------Y--------I----------Y---------LI------LM-YM---------
---------DA------A----L--------L-IGA-T-------AL-V----GI-----
A----M-M-L---L-----SY----------------------L---------E------
------H------A----C--------------G--------M--FR-----V----A--
---S---------Y--R---------I---------------E-----------------
---KA-----------M----------------------------T--------------
------------------------------------------------------------
----------------------------------------------------------T-
------------------------L------------------Y-I--------------
---------------------------------YIY---------I---------Y----
--------I-------Y------------------IYIYI--------------M----F
---------------------LY----V--------S-YSF--------------L----
--------------R-------------------F--------S----------------
----LFL---L-----S----SFRES-------HI--------L-------------V--
---ILVG-----VI-CL-------T------------L--------NL------------
-----------YA-----------------IAVNV------------S------------
----H----GG----D----------------T--E-----QL------LL---------
---------------------HF----L-----I----------A-------VV-----L
---------------------FI--Y-L----F-TV-------NYF--GQ----------
--------IITDH-------------------------------------N---------
D---------H------VFYT-----------------A--------Y-N--V----RW-
----------------Y------T------A----S-------------VQ-V-------
-Q-----K-L-I----------------LFLLQR----GS--K----TVT---L-N--F-
-A----GVFS----L--SI-----K----------------LFAT--------L---IK-
ASL-SYFTV---I-----Y-----------S-M-Q-------------------------
-----------
>CfOr317
------------------------------------------------------------
-MI--------------------------------SI-----------------------
-----------------QI------------------------Q-H--------------
-------------------F---------------IF----------------Q-RI-F-
-----------------------------L-----V---------------------AVG
----------------------L----------W----------P-----------Y---
-------QQ------S-K---------LV------QF-----QLVL--------------
------FFS-------------IL---------I-S-------------FI----I----
--------F--Q------L---TV-FLS----T-E-C----------T------------
----S----D----------L---------------VI---------------------K
V-LS-I-----VL------LF-I----------------------M-Y-------T-I--
----------EY---NS----------F----------------R------------MN-
---------T---Q----------V----------V------R-----YL----------
---L-E--Q-----------L---------------QHT-C------N----E-------
----------L---R---------D-K---N-----E-----------V----A-----I
------------------------------------MQ---------R---------YE-
NN--------A--K------------------Y------NA---------TM--------
----L------------F------------------------Y-----LYIC-I-A-V--
-I------------T-T----LL--IL----------------R---------------R
VL-G-F-V--------------------L----------------H-I------------
--------NA---------T-------H--------------------------P-----
--------R---VMQ--Q----L-----------IP----------K------Y------
---------L--I---N------QK-----------R-----------------------
--------Y--------M----------F---------LI------L---M---------
---------GA------A----I--------L-IGG-T-------AL-V----GI-----
G----M-M-L---L-----SY----------------------F---------E------
------H------V----C--------------G--------M--FR-----V----A--
---S---------Y--R---------I---------------E-----------------
---KA-----------M----------------------------T---------I----
----------------------T-----------------I--------------P----
----------------M---------------N------------------------SS-
------------------------L------------------A-N--------------
---------------------------------QII---------I---------C----
--------K-------E------------------I---I--------------H----A
---------------------VD----I--------H-RKA--------------I----
--------------E-------------------F--------S----------------
----LFL---L-----S----SFRES-------HI--------L-------------M--
---ILVG-----VI-CL-------T------------L--------NL------------
-----------YA-----------------IAVNV------------S------------
----H----GG----D----------------T--E-----QL------LL---------
---------------------HF----L-----I----------A-------VV-----L
---------------------FI--Y-L----F-TI-------NYF--GQ----------
--------KITDH-------------------------------------N---------
D---------H------VFYT-----------------A--------Y-N--V----RW-
----------------Y------T------A----S-------------VQ-V-------
-Q-----K-L-I----------------LFLLQR----GS--K----TVT---L-N--F-
-A----GVFS----L--SI-----K----------------LFAT--------L---IK-
VSL-SYFTV---I-----Y-----------S-M-Q-------------------------
-----------
>CfOr318
------------------------------------------------------------
------------------------------------I-----------------------
-----------------DS------------------------Q-H--------------
-------------------W---------------KL----------------N-RI-L-
-----------------------------L-----L---------------------LIG
----------------------V----------W----------P-----------L---
-------QQ------S-N---------LT------RF-----QFIF--------------
------LSI-------------VH---------I-T-------------SI----I----
--------C--Q------L---MT-FFT----T-K-C----------T------------
----P----D----------R---------------VV---------------------T
V-LS-S-----VL------MF-S----------------------I-C-------G-I--
----------KY---NL----------F----------------F------------LN-
---------M---E----------T----------M------K-----DL----------
---L-I--Q-----------L---------------QNV-Y------I----G-------
----------L---K---------D-K---H-----E-----------I----A-----I
------------------------------------MK---------K---------YS-
CN--------A--K------------------R------YT---------LI--------
----L------------T------------------------I-----LGVC-V-A-F--
--------------T-S----VII-LS----------------P---------------R
IF-H-I-I--------------------L----------------P-M------------
--------NV---------S-------L--------------------------S-----
--------YR----L--P----I-----------RM----------E------Y------
---------F--I---D------QE-----------K-----------------------
--------Y--------S----------Y---------LI------SL-HI---------
---------SM------A----M--------C-IGT-I-------AL-I----AI-----
G----T-I-C---V-----AC----------------------L---------Q------
------Y------I----C--------------G--------M--FR-----I----S--
---S---------F--R---------I---------------K-----------------
---RA-----------V----------------------------H---------I----
----------------------D-----------------M--------------L----
----------------Q---------------N------------------------IK-
------------------------A------------------T-K--------------
---------------------------------GNL---------I---------L----
--------E-------G------------------I---I--------------S----A
---------------------VD----M--------H-RQA--------------M----
--------------K-------------------L--------S----------------
----RLL---L-----S----TMETI-------MF--------C-------------L--
---ILLG-----VI-TL-------S------------L--------NL------------
-----------FR-----------------I-----FQ-----V-I-S------------
----T----GD----E----------------F--K-----EF------II---------
---------------------PS----V-----Y----------V-------VA-----I
---------------------TL--Y-M----F-LA-------NYF--AQ----------
--------DVTDH-------------------------------------N---------
N---------D------IFAT-----------------V--------C-D--V----QW-
----------------Y------A------V----P-------------LH-I-------
-Q-----K-L-I----------------LFLLQR----SS--K----DFT---L-C--I-
-G----GLFV----A--SL-----E----------------CFAT--------L---LK-
TSF-SFFSF---M-----Y-----------S-T-Q-------------------------
-----------
>CfOr319
------------------------------------------------------------
-MI--------------------------------NL-----------------------
-----------------ET------------------------Q-H--------------
-------------------F---------------KL----------------N-RI-L-
-----------------------------L-----L---------------------IIG
----------------------L----------W----------P-----------L---
-------QQ------S-N---------LT------RL-----QFIF--------------
------LST-------------IL---------T-T-------------NI----T----
--------F--Q------L---MA-FVT----L-R-C----------T------------
----P----D----------L---------------IA---------------------N
V-LS-S-----TC------FS-S----------------------T-Y-------A-I--
----------KY---NL----------F----------------H------------FN-
---------I---G----------A----------M------K-----DL----------
---L-M--Q-----------L---------------QNI-C------N----G-------
----------L---K---------D-E---N-----E-----------I----T-----I
------------------------------------MK---------K---------YS-
CN--------A--E------------------R------YT---------IV--------
----L------------T------------------------I-----HTVC-S-V-F--
-I------------I-I----VGF-IG----------------S---------------S
IF-Y-M-I--------------------L----------------P-M------------
--------NV---------T-------R--------------------------S-----
--------RR----L--P----I-----------TI----------E------S------
---------F--I---D------QE-----------K-----------------------
--------Y--------Y----------Y---------LI------LL-DI---------
---------IM------A----I--------L-IGA-I-------DM-K----AI-----
G----T-M-L---I-----AY----------------------F---------Q------
------H------T----C--------------G--------M--FR-----I----S--
---S---------Y--R---------I---------------K-----------------
---RA-----------M----------------------------Y---------T----
----------------------N-----------------T--------------L----
----------------G---------------N------------------------IK-
------------------------W------------------K-K--------------
---------------------------------ENL---------I---------L----
--------K-------G------------------X---I--------------S----A
---------------------VD----I--------H-RQA--------------M----
--------------R-------------------L--------S----------------
----RLL---A-----S----KIETM-------LY--------C-------------L--
---IMLG-----VI-SL-------S------------L--------NL------------
-----------FR-----------------I-----FQ-----I-M-S------------
----S----EN----D----------------I--K-----EY------MF---------
---------------------PL----F-----T----------T-------IT-----S
---------------------IL--Y-M----F-LA-------NYI--AQ----------
--------DLTDH-------------------------------------N---------
N---------D------IFAT-----------------V--------Y-N--V----QW-
----------------N------V------A----P-------------LH-I-------
-Q-----K-V-I----------------LFLLQR----GA--K----DFT---I-S--V-
-G----GLFV----G--SL-----E----------------CFAT--------L---VK-
TSV-SYFTV---I-----Y-----------S-T-Q-------------------------
-----------
>CfOr320
------------------------------------------------------------
------------------------------------------------------------
------------------------------------------------------------
-------------------------------------------------------RI-L-
-----------------------------L-----L---------------------LIG
----------------------L----------W----------P-----------L---
-------QQ------S-N---------LT------RV-----QFIF--------------
------LSI-------------IH---------I-T-------------SI----I----
--------C--Q------L---MT-FVT----T-K-C----------T------------
----P----D----------R---------------VV---------------------T
V-LS-S-----VL------MF-S----------------------I-C-------G-I--
----------KY---NL----------F----------------P------------LN-
---------M---EA---------T----------C------K-----HM----------
---N-I-------------------------------NI-I------Y----N-------
----------M---S---------K-K---S-----Q-----------I----E-----I
------------------------------------------------------------
-N--------F--Q------------------N------YN---------FC--------
----Y------------L------------------------S-----LAVC-C-V-F--
-T------------T-S----III-LS----------------P---------------G
II-C-I-I--------------------L----------------P-I------------
--------NV---------S-------L--------------------------S-----
--------NR----L--P----I-----------KM----------E------Y------
---------F--I---D------QE-----------K-----------------------
--------Y--------S----------Y---------FI------SL-HM---------
---------SI------A----I--------C-IGT-M-------TS-A----AI-----
G----T-M-Y---V-----TF----------------------L---------Q------
------Y------V----C--------------G--------M--FR-----I----S--
---S---------F--R---------I---------------K-----------------
---RA-----------M----------------------------H---------I----
----------------------N-----------------M--------------L----
----------------Q---------------N------------------------IK-
------------------------A------------------K-K--------------
---------------------------------GNL---------I---------L----
--------E-------G------------------I---I--------------S----A
---------------------VD----I--------H-RQA--------------M----
--------------K-------------------L--------S----------------
----RRL---L-----S----TMETM-------MF--------C-------------L--
---IMLX-----VM-TL-------S------------L--------NL------------
-----------FR-----------------I-----FQ-----V-M-S------------
----T----GD----E----------------F--K-----EF------VL---------
---------------------PS----V-----Y----------V-------VA-----I
---------------------TL--Y-M----F-LA-------NYF--AQ----------
--------DVTDH-------------------------------------N---------
N---------D------IFVT-----------------V--------C-D--V----QW-
----------------H------A------A----P-------------LY-I-------
-Q-----K-L-I----------------LFLLQR----GS--K----DFT---L-C--I-
-G----GLFV----A--SL-----E----------------SFSTG------KI---IN-
ISL-KY------------------------------------------------------
-----------
>CfOr323
------------------------------------------------------------
-MI--------------------------------DL-----------------------
-----------------EI------------------------Q-H--------------
-------------------F---------------KL----------------N-RY-L-
-----------------------------L-----L---------------------IVG
----------------------L----------W----------P-----------L---
-------QQ------S-N---------LT------RL-----QFVI--------------
------LSS-------------TI---------M-T-------------II----I----
--------L--Q------V---RQ------------------------------------
------------------------------------YS---------------------S
Y-TY-F-----NL------FF-H----------------------Y-I-------L-I--
----------HY---DLIILFFLYHKKY----------------S------------CH-
---------I---K----------F----------M------K-----DL----------
---L-V--Q-----------L---------------RNI-C------N----G-------
----------L---E---------D-K---N-----E-----------I----A-----I
------------------------------------MK---------K---------YS-
CN--------A--N------------------R------YT---------TV--------
----L------------A------------------------I-----LGIC-G-I-F--
-I------------V-T----ISM-HW----------------S---------------R
IL-Y-I-I--------------------L----------------N-V------------
--------NI---------S-------L--------------------------S-----
--------HH----L--P----I-----------KI----------E------Y------
---------F--I---D------QD-----------K-----------------------
--------Y--------F----------Y---------LI------QL-HI---------
---------IM------L----L--------C-IGI-T-------VT-V----AI-----
G----A-M-L---I-----TF----------------------T---------Q------
------Y------F----C--------------G--------M--FR-----I----S--
---S---------Y--R---------I---------------K-----------------
---RA-----------V----------------------------H---------I----
----------------------D-----------------V--------------L----
----------------E---------------N------------------------IK-
------------------------A------------------K-K--------------
---------------------------------ENV---------T---------L----
--------K-------G------------------I---I--------------C----A
---------------------VN----I--------H-RQA--------------M----
--------------K-------------------L--------C----------------
----RLL---E-----T----TINPM-------FF--------S-------------L--
---ITTG-----VV-SL-------S------------L--------SF------------
-----------FQ-----------------I-----FQ-----I-I-S------------
----I----GG----N----------------I--K-----EF------IF---------
---------------------PI----I-----I----------M-------LV-----I
---------------------MI--Y-M----F-LA-------NYL--AQ----------
--------DITDH-------------------------------------N---------
N---------D------IFVS-----------------V--------Y-N--V----QW-
----------------N------V------A----P-------------LH-I-------
-Q-----K-V-I----------------LFLLQR----GT--K----DFT---V-C--A-
-G----GLFV----G--SL-----E----------------CFAT--------L---VK-
ASV-SYFTV---I-----S-----------S-A-Q-------------------------
-----------
>CfOr324
------------------------------------------------------------
-MI--------------------------------DL-----------------------
-----------------ET------------------------Q-H--------------
-------------------F---------------KL----------------N-RF-L-
-----------------------------L-----L---------------------IIG
----------------------L----------W----------P-----------L---
-------QQ------S-N---------LT------RF-----QFIV--------------
------LFN-------------IL---------M-T-------------SI----I----
--------F--Q------V---WY-FLC----V-Y-F----------T------------
----F----T----------LY--------FN----IN---------------------Y
I-II-F-----YC------FL-S----------------------Y-I-------L-I--
----------------------------------------------------------N-
---------I---N----------Y----------I------K-----DL----------
---L-M--Q-----------L---------------QDI-Y------D----R-------
----------L---K---------D-K---N-----E-----------I----D-----I
------------------------------------VK---------E---------YS-
YN--------A--K------------------R------FT---------IV--------
----L------------T------------------------I-----FSIC-GLS-F--
-I------------I-I----IS---W----------------S---------------S
VF-YPI-T--------------------Y----------------P-I------------
--------NV---------T-------Q--------------------------T-----
--------RH----L--P----M-----------RI----------K------Y------
---------F--I---D------QE-----------K-----------------------
--------Y--------F----------L---------LI------LL-HF---------
---------NA------T----M--------C-IGM-I-------AV-L----AI-----
G----A-M-L---I-----TY----------------------L---------Q------
------H------T----C--------------G--------M--FR-----I----S--
---S---------Y--R---------I---------------K-----------------
---RA-----------M----------------------------Q---------I----
----------------------N-----------------T--------------L----
----------------E---------------N------------------------IK-
------------------------M------------------K-K--------------
---------------------------------ENL---------I---------L----
--------K-------G------------------I---I--------------S----A
---------------------VD----M--------H-RQA--------------M----
--------------K-------------------L--------S----------------
----GLL---V-----S----KIQTM-------IF--------C-------------L--
---IIIG-----VI-IL-------S------------L--------SF------------
-----------FR-----------------I-----SQ-----I-V-S------------
----S----GD----D----------------V--M-----EF------VC---------
---------------------LF----I-----F----------I-------TA-----G
---------------------II--Y-M----F-LS-------NYI--AQ----------
--------DLTDH-------------------------------------N---------
N---------D------IYNT-----------------V--------Y-N--I----QW-
----------------N------V------T----P-------------LH-I-------
-Q-----K-I-I----------------LFLLQR----GA--V----DFT---V-S--V-
-G----GIFV----G--SL-----E----------------CFAT--------L---VK-
ASV-SYFTF---L-----Y-----------S-M-Q-------------------------
-----------
>CfOr325
------------------------------------------------------------
-MM--------------------------------CL-----------------------
-----------------ET------------------------Q-H--------------
-------------------F---------------KL----------------N-RF-L-
-----------------------------L-----L---------------------TIG
----------------------L----------W----------P-----------L---
-------KQ------S-N---------LT------RF-----QFII--------------
------LSS-------------VL---------T-T-------------SI----I----
--------F--Q------L---TI-FVT----L-R-C----------T------------
----P----N----------L---------------VV---------------------K
V-LS-S-----TC------LF-S----------------------I-S-------A-I--
----------KY---NL----------F----------------S------------LK-
---------M---E----------A----------V------K-----DL----------
---L-I--K-----------L---------------QEI-H------D----G-------
----------L---K---------D-K---N-----E-----------I----A-----I
------------------------------------MK---------E---------YS-
CL--------A--K------------------R------YT---------AV--------
----L------------T------------------------I-----LGLY-S-S-F--
-S------------I-I----IAL-FW----------------S---------------S
IF-Y-L-I--------------------L----------------P-I------------
--------NI---------S-------I--------------------------S-----
--------HH----L--P----I-----------MM----------E------Y------
---------F--I---D------QE-----------I-----------------------
--------Y--------F----------Y---------LI------PL-HI---------
---------SV------A----M--------F-IAM-T-------VA-I----AI-----
G----A-M-F---V-----AY----------------------D---------Q------
------H------I----C--------------A--------M--FK-----I----S--
---S---------Y--R---------I---------------K-----------------
---RA-----------V----------------------------H---------I----
----------------------I-----------------T--------------L----
----------------G---------------V------------------------NK-
------------------------S------------------K-K--------------
---------------------------------ENL---------I---------L----
--------K-------G------------------I---I--------------S----A
---------------------VN----I--------H-RQA--------------I----
--------------K-------------------L--------S----------------
----EFL---V-----S----KIQTM-------LF--------C-------------L--
---IIVG-----VI-FL-------S------------L--------NL------------
-----------FR------------------------------I-A-S------------
----S----GD----D----------------V--E-----EF------IF---------
---------------------PF----Q-----F----------V-------TF-----S
---------------------IV--Y-M----F-LA-------NYI--AQ----------
--------DLTDH-------------------------------------N---------
N---------H------IFTT-----------------V--------Y-D--V----QW-
----------------H------I------A----P-------------LH-I-------
-Q-----K-M-I----------------LFLLQR----GA--K----DYT---I-N--V-
-G----GLFV----G--SL-----E----------------CFAT--------L---VK-
ASV-SYFTF---M-----Y-----------S-T-Q-------------------------
-----------
>CfOr326
------------------------------------------------------------
-MI--------------------------------NL-----------------------
-----------------ET------------------------Q-N--------------
-------------------F---------------KL----------------S-RI-L-
-----------------------------L-----L---------------------IIG
----------------------L----------W----------P-----------L---
-------QQ------S-N---------LI------RL-----QFIF--------------
------MSI-------------IL---------I-A-------------GV----I----
--------F--Q------L---TA-FIT----L-R-C----------T------------
----L----D----------L---------------IA---------------------R
V-LS-C-----VF------FS-M----------------------F-F-------V-I--
----------KY---NL----------F----------------H------------FN-
---------I---K----------A----------V------K-----DL----------
---L-M--K-----------L---------------QDI-C------N----G-------
----------L---K---------D-E---N-----E-----------I----I-----I
------------------------------------MK---------Q---------YS-
RY--------G--K------------------R------YA---------IA--------
----F------------I------------------------I-----FAVC-C-S-F--
-S------------V-T----IAM-FW----------------S---------------S
IL-Q-I-T--------------------L----------------G-T------------
--------NV---------T-------Q--------------------------S-----
--------RR----L--P----I-----------TM----------E------Y------
---------F--I---D------QE-----------K-----------------------
--------Y--------F----------Y---------WI------LL-HI---------
---------GV------A----S--------F-IGT-I-------VI-L----GI-----
G----S-V-L---I-----MY----------------------V---------L------
------H------I----C--------------G--------M--FR-----I----S--
---S---------Y--R---------I---------------K-----------------
---RA-----------M----------------------------H---------I----
----------------------N-----------------M--------------L----
----------------E---------------N------------------------IK-
------------------------P------------------R-K--------------
---------------------------------ENL---------M---------L----
--------K-------G------------------I---I--------------S----A
---------------------VD----I--------H-RQA--------------I----
--------------K-------------------L--------S----------------
----NFL---V-----S----KIETM-------ML--------C-------------L--
---IICG-----VL-TL-------S------------L--------NL------------
-----------LR-----------------I-----FQ-----I-A-S------------
----Y----GD----D----------------V--K-----EF------LI---------
---------------------PF----I-----L----------I-------II-----D
---------------------IV--Y-M----F-IA-------NYL--GQ----------
--------NITDH-------------------------------------N---------
N---------D------VFAT-----------------V--------Y-D--V----QW-
----------------H------V------A----P-------------LH-I-------
-Q-----K-V-I----------------LFLLQR----GT--K----DFT---I-S--I-
-G----RLFV----A--SF-----G----------------HFTT--------L---VK-
TSV-SYFTV---V-----Y-----------S-T-Q-------------------------
-----------
>CfOr327
------------------------------------------------------------
-MI--------------------------------SL-----------------------
-----------------ET------------------------Q-H--------------
-------------------F---------------NI----------------N-RI-L-
-----------------------------L-----L---------------------IIG
----------------------L----------W----------P-----------Y---
-------QR------S-L---------LI------EL-----QLIL--------------
------LFG-------------IL---------I-S-------------FI----V----
--------F--Q------F---TT-FIT----S-E-C----------T------------
----L----D----------L---------------IY---------------------K
V-LS-S-----AF------FF-I----------------------C-F-------A-I--
----------KY---NS----------F----------------W------------IN-
---------A---D----------I----------L------R-----SS----------
---L-K--Q-----------L---------------QDI-Y------N----E-------
----------I---K---------D-K---N-----E-----------I----A-----I
------------------------------------IE---------K---------YG-
SK--------A--K------------------R------FT---------FR--------
----I------------I------------------------L-----LVIG-Y-Q-C--
-T------------F-I----LLY-MW----------------P---------------Y
I------L--------------------V----------------L-T------------
--------SK---------S-------R--------------------------L-----
--------R--SS-P--Y----I-----------MI----------E------Y------
---------F--I---D------QE-----------K-----------------------
--------Y--------S----------Y---------LI------TL-HR---------
---------HA------A----C--------F-IGI-I-------AM-A----AT-----
G----T-M-L---L-----AY----------------------L---------Q------
------H------T----C--------------A--------L--FS-----I----A--
---C---------Y--R---------I---------------E-----------------
---QA--------------------------------------------------I----
----------------------G-----------------T--------------S----
----------------Q---------------KS----------------------GFA-
------------------------N------------------E-Q--------------
---------------------------------K-----------S---------C----
--------K-------E------------------I---I--------------R----A
---------------------VN----I--------H-CHA--------------M----
--------------K-------------------L--------S----------------
----NFL---I-----S----NFVGS-------YF--------L-------------L--
---IAAG-----VI-CL-------S------------C--------NL------------
-----------LR-----------------IA---------------S------------
----F----TG----N----------------I--G-----QL------LL---------
---------------------SI----I-----H----------L-------SI-----H
---------------------YI--Y-L----F-LA-------NYS--AQ----------
--------EVTDH-------------------------------------N---------
E---------Y------VFAT-----------------V--------Y-N--V----RW-
----------------Y------M------A----P-------------IR-I-------
-Q-----K-M-I----------------QFLLQK----GT--K----SFY---L-I--L-
-G----GIFV----A--SM-----Q----------------NAAS--------I---AS-
TSI-SYFTV---L-----Y-----------S-T-R-------------------------
-----------
>CfOr328
------------------------------------------------------------
-MI--------------------------------CV-----------------------
-----------------ES------------------------R-Y--------------
-------------------F---------------NI----------------N-RI-L-
-----------------------------L-----L---------------------TVG
----------------------L----------W----------P-----------Y---
-------AQ------S-K---------LV------RT-----QLIL--------------
------LYG-------------IL---------T-S-------------FI----V----
--------F--Q------L---MI-FVT----S-R-Y----------T------------
----L----Q----------Y---------------AI---------------------K
I-LS-V-----TS------LF-I----------------------F-Y-------I-I--
----------QY---SK----------L----------------S------------FN-
---------M---D----------V----------V------K-----HL----------
---F-I--L-----------L---------------QCT-Y------N----E-------
----------L---R---------D-E---S-----E-----------V----A-----I
------------------------------------IE---------K---------YW-
NI--------G--R------------------H------YT---------EM--------
----L------------T------------------------L-----LAAS-C-I-I--
-A------------F-I----LSP-FL----------------P---------------Q
IF-A-A-V--------------------L----------------S-G------------
--------NE---------S-------R--------------------------L-----
--------H--IS-L--Q----I-----------VT----------D------Y------
---------S--I---D------QE-----------R-----------------------
--------Y--------F----------Y---------LI------ML-YT---------
---------NI------A----F--------C-IGI-L-------AL-L----AT-----
G----T-M-C---I-----TY----------------------V---------Q------
------H------I----C--------------G--------M--LR-----I----A--
---S---------Y--R---------M---------------E-----------------
---RI-----------M----------------------------K---------V----
----------------------D-----------------T--------------R----
----------------S---------------IS------------------------A-
------------------------P------------------K-S--------------
---------------------------------ANL---------I---------Y----
--------M-------G------------------I---V--------------Y----A
---------------------VD----M--------H-RKA--------------I----
--------------K-------------------F--------I----------------
----KIF---I-----F----SINKF-------LF--------F-------------L--
---IMDG-----LL-TA-------S------------L--------NL------------
-----------YQ-----------------I-----FQE----L---S------------
----F----EC----S----------------V--A-----KI------IQ---------
---------------------HS----I-----F----------L-------TI-----Y
---------------------YI--Y-T----F-VA-------NYC--AQ----------
--------QIMDH-------------------------------------N---------
N---------H------IFAT-----------------V--------Y-N--V----QW-
----------------Y------I------A----P-------------LH-I-------
-Q-----K-L-I----------------LFLLQR----GT--K----TFEN-LV-I--I-
-G----GLFI----G--SL-----E----------------GFAT--------L---VS-
TSV-SYFTF---L-----Y-----------S-T-K-----Q-------------------
-----------
>CfOr329
------------------------------------------------------------
-MI--------------------------------CV-----------------------
-----------------TT------------------------Q-Y--------------
-------------------F---------------SL----------------N-RM-L-
-----------------------------L-----L---------------------VMG
----------------------L----------W----------P-----------Y---
-------QQ------S-K---------FD------RL-----RFIF--------------
------FLS-------------IL---------I-S-------------AV----L----
--------F--Q------F---TT-FLN----S-K-F----------T------------
----A----D----------F---------------IV---------------------K
I-LS-S-----AL------FF-T----------------------T-F-------V-I--
----------KY---IF----------F----------------F------------IN-
---------T---E----------T----------V------K-----DL----------
---L-A--Q-----------L---------------QHV-Y------D----Q-------
----------L---K---------D-E---Y-----E-----------N----A-----I
------------------------------------VE---------K---------YS-
YN--------A--K------------------R------YT---------LA--------
----L------------T------------------------T-----LSIC-S-I-S--
-A------------L-I----VVQ-FW----------------S---------------N
II-D-I-I--------------------L----------------P-L------------
--------NV---------S-------R--------------------------P-----
--------HR----L--P----I-----------MT----------E------Y------
---------F--V---D------QE-----------K-----------------------
--------Y--------F----------F---------LI------LL-HL---------
---------NA------A----F--------C-TGI-A-------VV-V----AT-----
G----T-M-L---I-----AY----------------------L---------V------
------H------T----C--------------G--------L--FE-----I----S--
---C---------Y--R---------I---------------K-----------------
---YA-----------M----------------------------R---------K----
----------------------S-----------------I--------------L----
----------------Q---------------N------------------------YC-
------------------------P------------------K-N--------------
---------------------------------DML---------I---------L----
--------E-------E------------------I---R--------------Y----A
---------------------VD----L--------H-RQA--------------M----
--------------K-------------------L--------S----------------
----KTL---V-----S----RFEKM-------LF--------C-------------L--
---IAVG-----VI-SL-------S------------L--------NL------------
-----------FQ-----------------I-----FR-----V-A-S------------
----I----AY----N----------------V--D-----EI------FF---------
---------------------PS----L-----L----------A-------FI-----S
---------------------IL--Y-M----F-CA-------NYI--PQ----------
--------NLTDH-------------------------------------N---------
N---------L------VAVT-----------------I--------Y-D--V----QW-
----------------Y------I------A----P-------------LY-V-------
-Q-----K-L-M----------------LFLLLK----DA--K----DFT---L-G--V-
-G----GLFI----G--SL-----E----------------CFAT--------L---VK-
TSV-SYFTV---I-----Y-----------S-T-Q-------------------------
-----------
>CfOr330
------------------------------------------------------------
-MSFY-------------------------------------------------------
-----------------DN------------------------H-Y--------------
-------------------Y---------------YI----------------N-KM-L-
-----------------------------L-----S---------------------LIG
----------------------Q----------W----------P-----------F---
-------QS------R-------------------LE-----GNIM-------FV-----
------IML-------------FF-----I---C-S-------------LT----I----
--------L--E------L---WG-LIA----G---I--T-------D------------
----L----S----------I---------------IM---------------------E
N-VS-P-----LL------VN-S----------------------S-V-------V-I--
----------KL---IN----------F----------------L------------YN-
---------K---Y----------K----------M------K-----DL----------
---L-E--H-----------I---------------KET-W------KM-----------
----------M---K---------P-E---T-----E-----------R----K-----I
------------------------------------LE---------S---------YA-
ER--------T--R------------------T------LT---------IQ--------
----Y------------A------------------------I-----GIYS-M-G-M--
-S------------Y-A----TMP--F---------------VI---------------K
GI-Y-L-L--------------------L----------------P-S------------
--------NE---------T-------N--------------------------Q-----
--------VR----F--L----Y-----------RL----------E------H------
---------V--I---D------VN-----------K-----------------------
--------Y--------F----------N---------LL------MF-HG---------
---------II------S----I--------F-YIL-S-------VH-I----AN-----
D----A-M-F---I-----LY----------------------V---------Q------
------H------A----C--------------A--------L--FK-----N----I--
---C---------C--N---------V---------------K-----------------
---HI-----------RR---------------------------S--------------
---------------------DF-----------------GM------------------
---------------------------------------------------------LK-
------------------------P----------------DIA-N--------------
---------------------------------DEA-------------------Y----
--------H-------I------------------I---I--------------K----Y
---------------------VK------S------Y-KYA--------------L----
--------------R-------------------F--------S----------------
----DLL---S-----S----TYATC-------NF--------F-------------L--
---IGNV-----II-AL-------S------------F--------SA------------
-----------AE-----------------L------------I-M--------------
---VD--N-------Q----------------L--D-----E-------II-R-------
---------------------II----A-----A----------N-------VA-----Q
---------------------LI--H-I----F-HL-------NLT--SQ----------
--------RLIDH-------------------------------------S---------
S---------N-------LQE-----------------A-------IY-S--C----DW-
----------------Y------K------L----S-------------LR-S-------
-R-----H-L-L----------------RFMLMR----AI--K----PCY---I-R--A-
-G----KMYV----M--SL-----E----------------NFSS--------I---LQ-
VSM-SYFTM---L-----T-----------S-M-Q-------------------------
-----------
>CfOr331
------------------------------------------------------------
-MI--------------------------------NL-----------------------
-----------------ET------------------------Q-H--------------
-------------------F---------------KL----------------N-SI-L-
-----------------------------L-----L---------------------IIG
----------------------L----------W----------P-----------L---
-------QQ------S-N---------IT------RL-----QFIF--------------
------LST-------------IL---------T-S-------------NI----M----
--------F--Q------L---MA-FVT----F-R-C----------T------------
----P----D----------L---------------IA---------------------N
V-LS-S-----TC------FS-S----------------------M-Y-------A-I--
----------KY---NL----------F----------------Y------------FN-
---------I---R----------T----------V------T----ADF----------
---F-V--R-----------D---------------FDI-Y------R----S-------
---------PL---R---------G-R---N-----N-----------I----------Y
------------------------------------MY---------V---------YM-
IV--------L--E------------------T------YT---------LN--------
----W-------------------------------------I-----LTVC-S-V-F--
-I------------L-I----VGF-IG----------------S---------------S
IF-Y-M-I--------------------L----------------P-M------------
--------NV---------T-------Q--------------------------S-----
--------RH----L--P----V-----------TI----------E------Y------
---------F--I---D------QE-----------K-----------------------
--------Y--------F----------Y---------LI------LL-HI---------
---------IM------A----I--------L-IGA-I-------AM-I----AI-----
G----T-M-L---I-----AY----------------------F---------Q------
------H------T----C--------------G--------M--FR-----I----S--
---S---------Y--R---------I---------------K-----------------
---RA-----------L----------------------------H---------I----
----------------------N-----------------M--------------L----
----------------G---------------N------------------------IK-
------------------------W------------------K-K--------------
---------------------------------ENL---------I---------L----
--------K-------G------------------I---I--------------S----A
---------------------ID----I--------H-RQA--------------M----
--------------Q-------------------L--------S----------------
----RLL---A-----S----KIETM-------LF--------C-------------L--
---IMLG-----VV-SL-------S------------L--------NL------------
-----------FR-----------------I-----LQ-----I-M-S------------
----S----KN----D----------------V--K-----EY------MF---------
---------------------PF----L-----S----------T-------IT-----V
---------------------IL--Y-M----F-VA-------NYI--AQ----------
--------DLTDH-------------------------------------N---------
S---------D------VFAT-----------------V--------Y-N--V----QW-
----------------N------V------A----P-------------LH-I-------
-Q-----K-V-I----------------LFLLQR----SI--K----DFT---I-S--V-
-G----GLFV----G--SL-----E----------------CFAS--------L---VK-
TSV-SYFTV---I-----Y-----------S-T-Q-------------------------
-----------
>CfOr332
------------------------------------------------------------
-MI--------------------------------NF-----------------------
-----------------ET------------------------E-Y--------------
-------------------F---------------KL----------------N-KI-L-
-----------------------------L-----L---------------------AIG
----------------------L----------W----------P-----------R---
-------KQ------S-N---------LT------RL-----QFIF--------------
------LSS-------------IL---------T-T-------------NL----I----
--------F--Q------C---TI-FIS----Q-T-C----------T------------
----P----D----------L---------------IL---------------------K
V-LA-S-----VF------FF-A----------------------L-L-------V-I--
----------KY---NM----------F----------------A------------V--
-------------E----------A----------M------K-----DL----------
---L-E--Q-----------L---------------LHV-Y------N----E-------
----------L---K---------D-E---K-----E-----------I----A-----I
------------------------------------IH---------K---------YG-
YN--------G--K------------------R------FT---------IV--------
----L------------T------------------------V-----FAAI-G-I-M--
-A------------F-I----VAS-FW----------------S---------------D
IL-N-I-I--------------------L----------------S-S------------
--------NT---------S-------R--------------------------A-----
--------HH----L--L----I-----------RT----------E------Y------
---------L--I---D------QE-----------K-----------------------
--------Y--------F----------Y---------LI------LL-HI---------
---------IV------T----V--------C-IGG-T-------AA-L----AI-----
G----T-I-L---F-----TY----------------------L---------Q------
------H------V----C--------------G--------M--FK-----I----A--
---S---------Y--R---------I---------------E-----------------
---RA-----------M----------------------------S---------I----
----------------------T-----------------M--------------L----
----------------Q---------------N------------------------IN-
------------------------L------------------K-K--------------
---------------------------------QIL---------I---------F----
--------R-------G------------------L---I--------------C----A
---------------------VD----I--------H-RQA--------------M----
--------------K-------------------L--------S----------------
----KRL---Q-----Y----SCEKN-------DE--------R-------------L--
---IAFG-----VI-SV-------S------------L--------NL------------
-----------FR-----------------I-----------------------------
---------AS----S----------------K--E-----EL------IL---------
---------------------PF----L-----Y----------A-------TI-----S
---------------------II--Y-M----F-LA-------NYI--GQ----------
--------LITNH-------------------------------------N---------
H---------H------VFVT-----------------A--------Y-N--V----QW-
----------------Y------I------A----P-------------LH-I-------
-Q-----K-I-I----------------LFLLQR----NS--K----NFT---L-S--V-
-G----GLFI----A--SI-----E----------------CFAT--------L---VK-
TSV-SYFTV---I-----Y-----------S-T-R-------------------------
-----------
>CfOr333
------------------------------------------------------------
-MI--------------------------------NF-----------------------
-----------------ET------------------------E-Y--------------
-------------------F---------------KL----------------N-KI-L-
-----------------------------L-----L---------------------AIG
----------------------L----------W----------P-----------R---
-------KQ------S-N---------LT------RL-----QFIF--------------
------LSS-------------IL---------T-T-------------NL----I----
--------F--Q------C---MI-FIS----Q-R-C----------T------------
----P----D----------F---------------II---------------------K
I-LA-S-----VF------VF-A----------------------L-F-------V-I--
----------KY---NM----------F----------------S------------V--
-------------K----------S----------M------K-----DL----------
---L-E--Q-----------L---------------LHV-Y------N----E-------
----------L---K---------D-E---N-----E-----------I----A-----I
------------------------------------IN---------E---------YG-
YN--------S--K------------------R------FT---------IA--------
----L------------T------------------------V-----FAVI-G-T-V--
-A------------F-I----VAS-FW----------------S---------------D
IL-N-I-I--------------------L----------------P-T------------
--------NT---------S-------R--------------------------A-----
--------HH----L--V----I-----------MT----------E------Y------
---------F--I---D------QE-----------K-----------------------
--------Y--------F----------Y---------LI------LL-HA---------
---------IL------S----L--------C-IGG-I-------AV-L----AI-----
G----T-I-L---F-----TY----------------------L---------Q------
------H------V----C--------------G--------M--FK-----I----A--
---S---------Y--R---------I---------------E-----------------
---RA-----------M----------------------------S---------I----
----------------------D-----------------M--------------L----
----------------R---------------N------------------------IN-
------------------------L------------------R-K--------------
---------------------------------QIL---------I---------F----
--------K-------G------------------L---I--------------C----A
---------------------VE----I--------H-RRA--------------M----
--------------K-------------------L--------A----------------
----KRL---Q-----Y----SCEKM-------MS--------C-------------L--
---ILFG-----VT-SV-------S------------L--------NL------------
-----------FR-----------------VI----FCT---NI-W-H------------
----K----TK----S----------------I--V-----SI------VL---------
---------------------PF----L-----Y----------T-------SL-----A
---------------------II--Y-M----F-LA-------NYV--SQ----------
--------LITNH-------------------------------------N---------
H---------H------VFVT-----------------A--------Y-N--V----QW-
----------------Y------I------A----P-------------LH-I-------
-Q-----K-I-I----------------LFLLQR----DS--K----SFT---L-S--V-
-G----GLFV----A--SI-----E----------------CFAT--------L---VK-
TSV-SYFTV---I-----Y-----------S-----------------------------
-----------
>CfOr334
------------------------------------------------------------
-MN--------------------------------NI-----------------------
-----------------KA------------------------E-Y--------------
-------------------F---------------SL----------------N-KI-L-
-----------------------------L-----L---------------------AIG
----------------------L----------W----------P-----------Y---
-------QQ------S-N---------FT------RF-----QFIL--------------
------LSN-------------IL---------T-T-------------NI----I----
--------F--Q------C---TI-FLS----Q-K-C----------T------------
----S----D----------L---------------IT---------------------K
V-LA-S-----VL------FF-T----------------------L-F-------I-I--
----------KY---NM----------F----------------Y------------IN-
---------I---R----------T----------V------K-----NL----------
---L-E--Q-----------L---------------LHV-C------N----E-------
----------L---K---------D-E---N-----E-----------I----A-----I
------------------------------------IN---------E---------CK-
YN--------S--K------------------C------YT---------IA--------
----L------------T------------------------V-----LAVV-S-I-I--
-A------------F-I----TAS-FW----------------S---------------N
IL-D-I-I--------------------L----------------S-T------------
--------NA---------S-------R--------------------------S-----
--------HH----L--L----I-----------MT----------E------Y------
---------F--I---D------QE-----------K-----------------------
--------Y--------F----------Y---------FI------LL-HN---------
---------IA------S----V--------C-IGT-I-------AM-L----AT-----
G----T-I-L---I-----MY----------------------F---------Q------
------Y------T----S--------------G--------M--FK-----I----A--
---S---------Y--R---------I---------------K-----------------
---RA-----------M----------------------------N---------V----
----------------------D-----------------M--------------L----
----------------Q---------------N------------------------IK-
-------------------------------------------Q-K--------------
---------------------------------NIL---------I---------Y----
--------K-------G------------------L---I--------------C----A
---------------------VD----I--------H-RQA--------------M----
--------------R-------------------L--------S----------------
----QHF---I-----S----SFEAM-------MF--------C-------------L--
---IIVG-----VV-SV-------S------------L--------NL------------
-----------FR-----------------I-----FQ-----I-A-S------------
----F----TK----N----------------V--K-----EL------IT---------
---------------------PI----I-----F----------A-------IA-----T
---------------------IV--Y-M----F-IA-------NYV--GQ----------
--------TITNH-------------------------------------N---------
Q---------H------VFIT-----------------A--------Y-N--V----RW-
----------------Y------F------A----P-------------LY-I-------
-Q-----R-M-I----------------LFLLQR----NS--R----NFT---L-N--I-
-G----GLFD----A--SI-----E----------------CFAT--------L---VK-
T---FYFTV---I-----Y-----------S-T-R-------------------------
-----------
>CfOr335
------------------------------------------------------------
-MV--------------------------------NI-----------------------
-----------------ET------------------------E-Y--------------
-------------------F---------------NL----------------H-KI-L-
-----------------------------L-----L---------------------AIG
----------------------L----------W----------P-----------Y---
-------KQ------S-N---------LA------RL-----QFIF--------------
------LST-------------IL---------T-T-------------FL----I----
--------F--Q------C---TI-FIS----Q-T-C----------T------------
----P----D----------L---------------IL---------------------K
V-LA-S-----VF------FF-A----------------------L-L-------V-I--
----------NY---NM----------F----------------A------------LL-
---------K---Q----------Q----------M------K-----DL----------
---L-E--Q-----------L---------------LHV-Y------N----E-------
----------L---K---------D-E---K-----E-----------I----A-----I
------------------------------------IH---------K---------YG-
YN--------G--K------------------R------FT---------IA--------
----I------------T------------------------I-----LAAI-S-T-M--
-T------------F-I----LAS-FW----------------S---------------D
IL-N-I-I--------------------L----------------P-T------------
--------NT---------S-------R--------------------------A-----
--------HH----L--V----I-----------MT----------E------Y------
---------F--I---D------QE-----------K-----------------------
--------Y--------F----------Y---------LI------LL-HT---------
---------IV------S----F--------C-IGV-I-------SA-L----AI-----
G----T-I-L---F-----TY----------------------L---------Q------
------H------V----C--------------G--------M--FK-----I----A--
---S---------Y--R---------I---------------E-----------------
---RA-----------M----------------------------S---------I----
----------------------D-----------------M--------------L----
----------------R---------------N------------------------MS-
------------------------L------------------R-K--------------
---------------------------------HML---------I---------F----
--------K-------G------------------L---I--------------C----A
---------------------VD----I--------H-RQA--------------M----
--------------K-------------------L--------S----------------
----KHV---Q-----Y----SYEKM-------MS--------C-------------L--
---VAFL-----VT-SV-------S------------L--------NL------------
-----------FR-----------------VS----F------L-F-F------------
----S----QN----H----------------K--Q-----KF------IL---------
---------------------PF----L-----F----------T-------IL-----I
---------------------IM--Y-M----F-LA-------NYI--GQ----------
--------LITNH-------------------------------------N---------
H---------H------VFVT-----------------A--------Y-N--V----QW-
----------------Y------I------A----P-------------LH-I-------
-Q-----K-I-I----------------LFLLQR----NS--K----NFT---L-T--I-
-G----KLFV----A--SV-----E----------------CFAT--------L---AK-
TSV-SYFTV---I-----Y-----------S-I-Q-------------------------
-----------
>CfOr336
------------------------------------------------------------
-MV--------------------------------NI-----------------------
-----------------ET------------------------E-Y--------------
-------------------F---------------NL----------------H-KI-L-
-----------------------------L-----L---------------------AVG
----------------------L----------W----------P-----------Y---
-------KQ------S-H---------LA------RL-----QFIF--------------
------LSS-------------IL---------T-T-------------YL----I----
--------F--Q------C---TM-FLS----Q-R-C----------T------------
----P----D----------F---------------II---------------------K
V-LS-S-----VF------VF-A----------------------M-C-------V-I--
----------KY---NM----------F----------------C------------V--
-------------K----------A----------M------K-----DL----------
---L-E--Q-----------L---------------LHV-Y------N----E-------
----------I---K---------D-E---N-----E-----------I----A-----I
------------------------------------IH---------K---------YG-
YN--------G--K------------------R------FT---------IA--------
----I------------T------------------------V-----LAAI-S-T-I--
-A------------F-I----VAS-FW----------------S---------------N
IL-N-I-I--------------------L----------------P-T------------
--------NT---------S-------R--------------------------A-----
--------HH----L--L----I-----------KT----------E------Y------
---------L--I---D------QE-----------K-----------------------
--------Y--------F----------Y---------LI------LL-HA---------
---------IL------S----L--------C-IGG-I-------AV-L----AI-----
G----T-I-L---F-----TY----------------------L---------Q------
------H------V----C--------------G--------M--FK-----I----A--
---S---------Y--R---------I---------------E-----------------
---RA-----------M----------------------------S---------I----
----------------------D-----------------M--------------L----
----------------R---------------N------------------------IN-
------------------------L------------------R-K--------------
---------------------------------SIL---------I---------F----
--------R-------G------------------L---I--------------Y----A
---------------------VD----I--------H-RKA--------------M----
--------------K-------------------L--------S----------------
----KRL---Q-----Y----SCEKN-------DE--------R-------------L--
---IAFG-----VI-SV-------S------------L--------NL------------
-----------FR-----------------I-----------------------------
---------AS----F----------------D--E-----EL------IF---------
---------------------PF----L-----F----------T-------SL-----A
---------------------IM--Y-M----F-LA-------NYI--GQ----------
--------LITNH-------------------------------------N---------
H---------H------VFVT-----------------A--------Y-N--V----QW-
----------------Y------I------A----P-------------LY-I-------
-Q-----K-I-I----------------LFLLQR----DS--K----NFT---L-S--V-
-G----GLFV----A--SI-----E----------------CFAT--------L---AK-
TSV-SYFTV---I-----Y-----------S-T-R-------------------------
-----------
>CfOr337
------------------------------------------------------------
-MSSNHCET-------------------------DFA-----------------------
-----------------EN------------------------H-Y--------------
-------------------Y---------------RI----------------N-QI-F-
-----------------------------L-----S---------------------LLD
----------------------L----------W----------P-----------Y---
-------GR------S-K---------FA------KI-----KNVLY-------------
-------LT-------------IM---------L-S-------------FL----F----
--------V--Q------M---TS-FLT----I-Q-L----------T------------
----M----N----------S---------------IV---------------------M
I-LS-Y-----AV------PS-I----------------------T-F-------I-V--
----------QY---YS----------F----------------Y------------AK-
---------S---Y----------A----------V------K-----RM----------
---W-K--N-----------I---------------RDS-W------NL-----------
----------L---K---------D-E---A-----E-----------R----D-----I
------------------------------------MR---------Q---------YS-
SH--------G--E------------------L------HT---------I---------
----L------------I------------------------T-----LSVI-GTL-L--
-L------------Y-A----FFE-FM----------------P---------------T
IL-D-V-I--------------------F----------------P-L------------
--------NE---------T-------R--------------------------A-----
--------HE----L--H----A-----------LT----------E------Y------
---------F--V---D------EE-----------K-----------------------
--------Y--------F----------H---------II------LC-HW---------
---------LI------G----T--------Y-FEG-F-------VC-I----AT-----
Y----T-L-Q---L-----AY----------------------I---------H------
------H------I----C--------------G--------L--LK-----I----A--
---S---------Y--R---------I---------------E-----------------
---HS-----------LD---------------------------TY--------I----
--------------------LYN-----------------S--------------I----
----------------Q-------------------------------------------
---------------------------------------------ED-------------
---------------------------------H-T---------A--------------
-------IQ-------N------------------I---C--------------A----A
---------------------VN----I--------H-RRA--------------L----
--------------E----------C-----------------S----------------
----EFF---M-----V----TFAPT-------FF--------I-------------I--
---IVIS-----VA-SL-------S------------F--------NL------------
-----------FR-----------------L-----LEA----L-I--------------
---LL--E-------N----------------V--N-----EL------IM---------
---------------------SI----L-----F----------V-------GF-----H
---------------------FL--L-I----F-LG-------NYY--GQ----------
--------IITDH-------------------------------------N---------
N---------E------VFDK-----------------T--------Y-N--I----RW-
----------------Y------M------V----S-------------VK-I-------
-Q-----K-L-L----------------LFIMQN----TT--K----LYV---L-N--I-
-G----HLII----I--ST-----E----------------GFTK--------L---AS-
LST-SYFTL---I-----Y-----------A-L-V-------------------------
-----------
>CfOr338
------------------------------------------------------------
-MSSNHCET-------------------------DFA-----------------------
-----------------EN------------------------R-Y--------------
-------------------Y---------------RV----------------N-QI-F-
-----------------------------L-----S---------------------MLD
----------------------L----------W----------P-----------Y---
-------RR------S-K---------FA------KI-----NCIFH-------------
-------YA-------------IM---------L-S-------------FL----F----
--------V--Q------W---TT-FLT----S-Q-L----------T------------
----I----N----------T---------------II---------------------M
N-LT-Y-----AI------PS-F----------------------S-Y-------I-I--
----------LY---SS----------F----------------Y------------AK-
---------S---K----------E----------V------K-----RM----------
---W-K--N-----------M---------------RDS-W------KL-----------
----------L---K---------N-E---T-----E-----------R----D-----I
------------------------------------MR---------Q---------YA-
SY--------G--E------------------L------YT---------K---------
----L------------I------------------------A-----LGVI-AFL-L--
-L------------Y-A----FFE-LM----------------P---------------T
IF-D-V-I--------------------F----------------T-L------------
--------NE---------T-------R--------------------------P-----
--------RE----L--H----A-----------LA----------E------Y------
---------F--V---D------EE-----------K-----------------------
--------Y--------F----------Y---------VI------LC-HW---------
---------LI------G----T--------Y-FTG-F-------VV-I----AT-----
G----T-L-H---L-----VH----------------------V---------Q------
------H------I----C--------------G--------L--LK-----I----A--
---S---------Y--R---------I---------------K-----------------
---NS-----------LD---------------------------KY--------I----
--------------------LWN-----------------S--------------I----
----------------Q-------------------------------------------
---------------------------------------------ED-------------
---------------------------------E-T---------I--------------
-------IQ-------N------------------I---R--------------G----A
---------------------VN----I--------H-----------------------
--------------H----------X-----------------C----------------
----EFI---V-----I----TFTST-------FF--------L-------------L--
---IVVI-----VA-SL-------S------------L--------NF------------
-----------FR-----------------L-----LNA----L-I--------------
---LL--D-------D----------------I--R-----EL------FT---------
---------------------SI----L-----F----------I-------TL-----L
---------------------FA--F-M----F-VI-------NHC--GQ----------
--------QITDH-------------------------------------N---------
S---------E------VFEK-----------------T--------Y-N--I----QW-
----------------Y------M------V----P-------------IK-I-------
-Q-----K-L-L----------------LFIMQN----TT--K----LYI---V-N--I-
-G----RLII----V--SI-----E----------------GFTK--------L---MS-
MSV-SYFTV---I-----Y-----------S-L-V-------------------------
-----------
>CfOr339
------------------------------------------------------------
-MSSNYCDT-------------------------DFA-----------------------
-----------------EN------------------------H-Y--------------
-------------------Y---------------RL----------------N-QI-F-
-----------------------------L-----S---------------------MLN
----------------------L----------G----------P-----------Y---
-------RR------S-K---------FA------KI-----NSVFH-------------
-------YA-------------IM---------L-S-------------FL----F----
--------V--Q------W---TS-FLT----F-Q-L----------T------------
----M----N----------T---------------VI---------------------L
N-LS-C-----AI------PS-L----------------------S-Y-------I-I--
----------LY---SS----------F----------------Y------------AK-
---------S---K----------A----------V------K-----RM----------
---W-K--N-----------M---------------RDS-W------KL-----------
----------L---K---------N-K---A-----E-----------R----N-----I
------------------------------------MR---------Q---------YA-
SS--------G--K------------------F------LT---------K---------
----L------------M------------------------A-----LSVT-MCI-L--
-L------------Y-A----LFE-FM----------------P---------------T
IL-D-V-I--------------------F----------------A-L------------
--------NE---------T-------R--------------------------P-----
--------RE----I--H----A-----------LT----------E------Y------
---------F--V---D------KR-----------K-----------------------
--------Y--------F----------Y---------VI------LC-HW---------
---------LI------A----I--------N-FGG-F-------VV-I----AT-----
C----T-L-H---L-----VY----------------------V---------H------
------H------I----Y--------------G--------L--LK-----I----A--
---S---------Y--R---------I---------------K-----------------
---HS-----------LD---------------------------KY--------I----
--------------------LCN-----------------S--------------I----
----------------R-------------------------------------------
-------------------------------------------E-ED-------------
---------------------------------Q-T---------A--------------
-------IQ-------N------------------I---C--------------A----A
---------------------VE----V--------H-RRA--------------L----
--------------E----------S-----------------C----------------
----EFV---L-----V----TFTST-------FF--------L-------------L--
---VIIT-----VA-SL-------S------------L--------NL------------
-----------FR-----------------L-----LKA----L-I--------------
---LL--D-------D----------------V--N-----EL------II---------
---------------------SI----M-----I----------I-------SL-----H
---------------------FA--F-M----F-MG-------NYY--GE----------
--------QITNY-------------------------------------N---------
S---------E------VFEE-----------------T--------Y-N--I----RW-
----------------Y------M------V----P-------------VK-I-------
-Q-----K-L-L----------------LFIMQN----TT--K----LYI---V-N--I-
-G----RLII----V--SI-----E----------------GCTK--------L---IS-
MSV-SYFTV---I-----Y-----------S-L-L-------------------------
-----------
>CfOr340
------------------------------------------------------------
-MSSNRCDT-------------------------DFT-----------------------
-----------------EN------------------------R-Y--------------
-------------------Y---------------RI----------------N-QI-F-
-----------------------------L-----S---------------------MLN
----------------------L----------G----------P-----------Y---
-------RQ------S-K---------FA------KI-----NSVFH-------------
-------FA-------------IL---------L-S-------------YA----S----
--------V--Q------W---TT-FLT----F-Q-L----------T------------
----I----N----------T---------------VI---------------------I
N-LA-Y-----AI------PS-L----------------------S-Y-------I-I--
----------EY---YS----------F----------------Y------------AK-
---------S---N----------E----------V------K-----RM----------
---W-K--N-----------I---------------RDS-W------KL-----------
----------L---K---------N-E---A-----E-----------R----D-----I
------------------------------------MR---------Q---------YA-
SS--------G--E------------------L------QT---------K---------
----L------------A------------------------A-----LSVT-MCI-L--
-L------------Y-A----LFE-FM----------------P---------------T
IL-D-V-I--------------------F----------------P-L------------
--------NE---------T-------R--------------------------P-----
--------RE----L--H----A-----------LT----------E------Y------
---------F--I---D------KR-----------K-----------------------
--------Y--------F----------Y---------AI------LC-HW---------
---------LV------G----T--------Y-FSG-F-------VV-I----AT-----
C----T-L-H---L-----VH----------------------V---------Q------
------H------I----C--------------G--------L--LK-----I----A--
---S---------Y--R---------I---------------K-----------------
---HS-----------LD---------------------------KY--------I----
--------------------LCN-----------------S--------------I----
----------------R-------------------------------------------
---------------------------------------------ED-------------
---------------------------------Q-A---------A--------------
-------IQ-------N------------------I---C--------------A----A
---------------------VD----V--------H-RKA--------------L----
--------------E----------C-----------------S----------------
----EFI---V-----I----TFTST-------FF--------L-------------L--
---VVLI-----VA-SL-------S------------L--------NL------------
-----------FR-----------------L-----LRA----L-I--------------
---LL--D-------D----------------V--S-----EL------II---------
---------------------AI----L-----F----------T-------SL-----H
---------------------FA--F-M----F-VA-------NYY--GQ----------
--------QITDH-------------------------------------N---------
S---------E------IFEK-----------------T--------Y-N--I----QW-
----------------Y------M------V----P-------------IK-I-------
-Q-----K-L-L----------------LFIMQN----TT--K----LYI---V-N--I-
-G----RLII----V--SI-----E----------------GFTK--------L---IS-
LSI-SYFTV---I-----Y-----------S-I-M-------------------------
-----------
>CfOr341
------------------------------------------------------------
-MDFF-------------------------------------------------------
-----------------DG------------------------R-N--------------
-------------------Y---------------RV----------------N-KI-L-
-----------------------------L-----S---------------------AIG
----------------------Q----------W----------P-----------Y---
-------QS------S-------------------KT-----NYII-------TI-----
------VIT-------------TI-----T---C-S-------------QL----L----
--------T--K------L---CS-MFS----Y---I--H-------D------------
----M----E----------I---------------VI---------------------E
C-LT-P-----IM------ID-I----------------------S-G-------I-T--
----------KI---MN----------S----------------M------------LC-
---------V---N----------E----------M------R-----TL----------
---L-D--Q-----------I---------------QAD-F------RS-----------
----------L---R---------N-S---G-----D-----------I----E-----I
------------------------------------LQ---------K---------YA-
DS--------G--R------------------K------FS---------II--------
----Y------------I------------------------Y-----TLYI-V-M-V--
-I------------F-M----LTP--L---------------PA---------------L
IL-----H--------------------V----------------A--------------
--------N----------E-------T--------------------------R-----
--------P-----M--L----H-----------RV----------E------Y------
---------Y--V---D------ID-----------K-----------------------
--------Y--------Y----------F---------PI------LI-HG---------
---------YL------T----V--------L-ICV-T-------SI-V----AT-----
D----A-M-L---V-----IF----------------------V---------Q------
------H------A----C--------------G--------M--FI-----I----T--
---G---------S--R---------I---------------K-----------------
---RA-----------LQ---------------------------G--------------
---------------------E--------------------------------------
--------------------------------LT----------------------DAN-
------------------------L----------------SVV-E--------------
---------------------------------DKA-------------------Y----
--------R-------N------------------M---I--------------Q----C
---------------------VH------D------H-RAA--------------I----
--------------R-------------------FV-----L-V----------------
----NLI---E-----A----AYSKY-------IL--------F-------------H--
---TGLN-----MI-AI-------S------------I--------TG------------
-----------VG-----------------A------------V-T--------------
---KL--N-------D----------------P--S-----E-------LF-K-------
---------------------LI----A-----V----------S-------WA-----L
---------------------LF--H-L----C-LE-------CLN--AQ----------
--------KLMDY-------------------------------------S---------
G---------Y------LLHT-----------------S-------LV-N--L----NW-
----------------Y------D------A----S-------------PR-T-------
-K-----K-L-V----------------LFMMMK----TH--S----PCV---L-T--A-
-G----GMFV----L--CM-----E----------------TYAT--------I---VK-
TAV-SYFTF---L-----R-----------S-A-Q-------------------------
-----------
>CfOr342
------------------------------------------------------------
-MEH--------------------------------------------------------
----------------PEK------------------------R-Y--------------
-------------------Y---------------KW----------------N-RF-F-
-----------------------------L-----L---------------------ATG
----------------------L----------W----------P-----------Y---
-------QS------VWS---------AR------LN-----RGIS-------IV-----
----------------------II---------L-C-------------MV----F----
--------V--Q------L---NS-IFT----I-N-I----------T------------
----R----E----------F---------------MV---------------------I
V-VE-V-----LA------VT-I----------------------G-I-------L-Y--
----------HL---------------F----------------AHM----------RH-
---------I---D----------K----------Y------K-----QL----------
---F-D--H-----------M---------------WQD-W-----------A-------
----------L--QK---------T-N---Y-----E-----------I----R-----I
------------------------------------MH---------Q---------YA-
NI--------T--K------------------L------VT---------FY--------
----Y------------A------------------------L-----LMYG-V-E-V--
-T------------Y-F----TWL----------------F-MP---------------E
IL-D-V-V--------------------S----------------P-L------------
--------NE---------S-------R--------------------------P-----
--------RK----Q--P----F-----------DY----------N------F------
---------F--I---D------EE-----------Q-----------------------
--------Y--------F----------Y---------FI------RF-LI---------
---------FI------G----C--------T-FVP-I-------IF-L----AT-----
S----T-L-F---L-----AF----------------------T---------Q------
------H------V----C--------------A--------M--YK-----L----L--
---G---------H--R---------A---------------E-----------------
---HL-----------FY-------------------------------------V----
--------------------IGS-----------------T-------------------
---------------AE----------------------------------------ID-
------------------------L----------------NRKAR--------------
---------------------------------------------IK--------C----
--------E-------K------------------I---A--------------I----L
---------------------VR----M--------H-YNI--------------I----
--------------Q-------------------F--------V----------------
----FLI---N-----V----YYIFN-------IL--------T-------------D--
---MSS------TL-CQ-------K------------L--------KL------------
-----------FQ-----------------IYFL---------I-CIS------------
------------------------------------------------------------
--------------------------------------------I-------LN-----V
---------------------FV--I-L----L-IK-------NCL--VV----------
--------MIS-K-------------------------------------X---------
K---------N------KWSY-----------------R--------Y-N--S----AW-
----------------Y------D------A----V-------------IS-E-------
-Q-----N-S-L----------------LLMMRR----CL--H----PLV---L-T--A-
-C----KFYV----M--SL-----Q----------------SFGM--------V---LQ-
MTI-SYCMF---I-----K-----------R-----------------------------
-----------
>CfOr343
------------------------------------------------------------
-MEY--------------------------------------------------------
----------------PEE------------------------Y-Y--------------
-------------------Y---------------KF----------------N-RF-L-
-----------------------------L-----S---------------------VTG
----------------------L----------W----------P-----------Y---
-------QS------KWS---------AC------FA-----RTII-------TV-----
----------------------IM---------L-S-------------AI----F----
--------T--Q------I---SS-VFT----S-E-L----------N------------
----M----D----------F---------------VI---------------------E
S-LP-M-----FV------PT-V----------------------G-N-------L-C--
----------QL---------------Y----------------SRI----------FY-
---------V---D----------K----------I------K-----EL----------
---L-E--H-----------M---------------WND-W-----------A-------
----------L--EK---------T-D---I-----E-----------S----K-----I
------------------------------------MH---------Q---------YA-
KT--------T--R------------------L------VM---------IY--------
----H------------S------------------------L-----LLYI-I-V-T--
-A------------M-A----ISM----------------F-LP---------------E
IF---V-I--------------------L----------------P-V------------
--------NK---------S-------S--------------------------Q-----
--------RL----E--A----I-----------HM----------E------F------
---------Y--L---D------KE-----------R-----------------------
--------Y--------I----------Y---------LI------MS-CV---------
---------CI------V----L--------F-LVP-L-------VF-L----AS-----
S----S-L-Y---L-----VL----------------------T---------Q------
------H------V----C--------------S--------M--CE-----V----L--
---G---------Y--R---------A---------------E-----------------
---RL-----------FY-------------------------------------I----
--------------------IED-----------------K-------------------
---------------VE----------------------------------------GE-
------------------------L----------------IRKTK--------------
---------------------------------------------IS--------C----
--------K-------N------------------I---V--------------V----L
---------------------VQ----L--------H-YNV--------------I----
--------------E-------------------F--------V----------------
----NTI---E-----T----CHTIP-------FL--------M-------------D--
---LVGV-----VI-TI-------S------------F--------WL------------
-----------IQ-----------------I------------L-TIF------------
-------E-------N----------------V--------KR------AC-A-------
---------------------SI----G-----L----------I-------IA-----S
---------------------LC--Y-L----A-IP-------NYM--GQ----------
--------KVTDM-------------------------------------T---------
S---------S------ICEK-----------------V--------Y-N--S----AW-
----------------Y------Y------A----S-------------VS-E-------
-Q-----K-S-L----------------LLIMGR----RF--R----PLV---L-T--A-
-C----KFYA----M--SL-----P----------------SFEM--------I---LQ-
MGV-SYCMF---M-----R-----------K-V---------------------------
-----------
>CfOr344
------------------------------------------------------------
-MEH--------------------------------------------------------
----------------LVE------------------------R-Y--------------
-------------------F---------------KL----------------N-RF-L-
-----------------------------L-----F---------------------VTG
----------------------L----------W----------P-----------Y---
-------QS------EWS---------AY------LM-----RIIN-------FA-----
----------------------VL---------L-I-------------SA----F----
--------I--Q------M---MT-ILT----S-E-L----------T------------
----L----E----------F---------------LT---------------------S
V-LP-M-----IL------PT-L----------------------G-F-------M-M--
----------QM---------------Y----------------LRI----------RF-
---------I---D----------K----------L------K-----KL----------
---F-E--Y-----------M---------------WDD-W-----------A-------
----------L--QK---------T-H---D-----E-----------I----K-----I
------------------------------------MY---------E---------HA-
ET--------T--K------------------L------WT---------LG--------
----Y------------F------------------------S-----FYYL-A-I-T--
-I------------Y-S----VWL----------------F-TP---------------E
IL-D-I-I--------------------S----------------P-I------------
--------NE---------S-------R--------------------------P-----
--------RI----Q--L----S-----------YM----------R------F-----E
--------LF--I---D------ED-----------R-----------------------
--------Y--------F----------Y---------FI------RF-YI---------
---------CI------M----S--------F-VTP-L-------IS-M----AC-----
S----T-L-F---V-----VF----------------------T---------Q------
------H------V----C--------------A--------M--CE-----L----L--
---G---------Y--R---------A---------------E-----------------
---RL-----------FC-------------------------------------T----
--------------------VGNRGN--------------R-------------------
---------------KK----------------------------------------CN-
------------------------L----------------FCETK--------------
---------------------------------------------IN--------C----
--------E-------K------------------I---T--------------V----F
---------------------VR----L--------H-NNI--------------I----
--------------E-------------------F--------I----------------
----GTI---N-----S----YYTVP-------CL--------M-------------D--
---LVGF-----IL-LT-------G------------I--------TV------------
-----------FQ-----------------I------------L-SAV------------
---------------K----------------I--------EQ------AI-R-------
---------------------SI----I-----L----------T-------SM-----L
---------------------LC--H-M----F-MH-------NYM--GD----------
--------KVTDK-------------------------------------S---------
S---------N------VCEK-----------------V--------Y-N--S----AW-
----------------Y------D------T----L-------------IL-E-------
-Q-----K-L-L----------------LLIIRR----RS--N----PLV---L-S--A-
-W-----FYI----F--SL-----S----------------NFGL--------I---LQ-
TVF-SYCMF---I-----R-----------Q-I---------------------------
-----------
>CfOr345
------------------------------------------------------------
-MQGN-------------------------------------------------------
-----------------ML------------------------R-Y--------------
-------------------Y---------------SR----------------N-QF-F-
-----------------------------L-----S---------------------QIG
----------------------I----------W----------P-----------Y---
-------QS------K-------------------MI-----KILL-------PC-----
------FII-------------SS-----L---L-S-------------IL----V----
--------P--Q------V---FL-LYN----S---W--G-------D------------
----M----N----------M---------------TV---------------------E
G-IV-N-----II------LV-T----------------------G-A-------T-T--
----------KL---VN----------I----------------V------------TN-
---------N---K----------K----------L------Q-----YL----------
---L-Q--V-----------M---------------DEH-W------RL-----------
----------F---H---------G-K---C-----E-----------L----H-----I
------------------------------------LK---------R---------YA-
NI--------G--Q------------------L------IT---------KY--------
----Y------------S------------------------V-----YINI-F-V-V--
-L------------F-L----SIP--L---------------IP---------------K
IL-D-V-V--------------------I----------------P-L------------
--------NQ---------S-------R--------------------------P-----
--------FI----Y--V----L-----------EG----------D------W------
---------G--V---D------KE-----------K-----------------------
--------Y--------Y----------Y---------PI------ML-HC---------
---------CL------A----I--------I-VGT-R-------CL-V----NI-----
D----T-M-Y---V-----VC----------------------V---------L------
------H------G----C--------------S--------L--FN-----A----I--
---G---------I--R---------L---------------E-----------------
---NI-----------LS---------------------------K--------------
---------------------AK-----------------LMQ-----------------
---------------------HEQIM------SLE----------------YAVIKEYY-
------------------------------------------------------------
---------------------------------SED-------------------Y----
--------H-------E------------------M---I--------------A----C
---------------------LK------K------H-QLA--------------I----
--------------K-------------------Y--------I----------------
----YML---D-----S----TFKHA-------TF--------L-------------I--
---LFLN-----VM-IL-------S------------L--------VG------------
-----------LQ-----------------L------------I-N--------------
---KF--G-------Q----------------T--Q-----E-------VI-R-------
---------------------FG----C-----I----------V-------MG-----S
---------------------IT--H-L----L-SM-------CLP--GQ----------
--------LLLDR-------------------------------------S---------
I---------E------IFDK-----------------AQVSK------S--A----QW-
----------------Y------M------F----S-------------LK-T-------
-T-----K-L-L----------------SILLHR----SL--V----PCT---L-S--A-
-A----NMYI----M--SM-----T----------------TFSS--------V---MQ-
TAM-SYFTT---F-----L-----------S-V---------------------------
-----------
>CfOr346
------------------------------------------------------------
-MEGD-------------------------------------------------------
-----------------ML------------------------R-Y--------------
-------------------Y---------------YR----------------N-QI-F-
-----------------------------L-----S---------------------QMG
----------------------I----------W----------P-----------Y---
-------QH------R-------------------MI-----KILL-------PC-----
------FLV-------------LS-----E---A-S-------------LF----V----
--------T--Q------I---LL-VHN----T---W--G-------D------------
----M----N----------M---------------AV---------------------E
G-IV-N-----MI------LL-T----------------------G-A-------T-T--
----------KL---LN----------I----------------V------------IN-
---------N---K----------K----------L------Q-----YL----------
---L-E--L-----------I---------------HEH-W------QL-----------
----------F---H---------S-E---S-----E-----------L----D-----I
------------------------------------LR---------Y---------YA-
NI--------A--Q------------------K------VT---------KY--------
----Y------------S------------------------V-----YINI-F-V-A--
-I------------F-M----SIP--L---------------MP---------------K
IL-D-V-I--------------------I----------------P-L------------
--------NE---------S-------R--------------------------P-----
--------SI----Y--V----I-----------EG----------D------W------
---------G--V---D------KE-----------K-----------------------
--------Y--------Y----------Y---------PI------ML-HS---------
---------YL------A----V--------I-IST-R-------CM-V----NV-----
D----T-M-Y---I-----AC----------------------V---------L------
------H------G----C--------------S--------L--FN-----A----I--
---G---------N--R---------L---------------E-----------------
---NI-----------FD---------------------------K--------------
---------------------VK-----------------LAK-----------------
---------------------NEIQM------NKK----------------HSIIKEYN-
------------------------------------------------------------
---------------------------------SED-------------------Y----
--------H-------E------------------M---I--------------A----C
---------------------LK------K------H-QLA--------------I----
--------------Q-------------------F--------VLW--------------
--KNFII---N-----I----NFIYI-------XI--------M-------------I--
---IIYN-----ILNFI-------Y------------V--------IC------------
-----------NK-----------------L------------I-N--------------
---KF--G-------Q----------------I--Q-----E-------VI-R-------
---------------------FA----C-----L----------V-------MG-----S
---------------------VT--H-L----V-SI-------CLP--GE----------
--------LLLDS-------------------------------------S---------
L---------E------VFDK-----------------AQYCNVITMY-N--A----QW-
----------------Y------M------F----S-------------LK-T-------
-K-----R-L-L----------------SILLHR----SL--V----PCI---L-S--A-
-A----NMYI----M--SM-----T----------------TFSS--------V---MQ-
TAM-SYFTT---F-----L-----------S-V---------------------------
-----------
>CfOr348
------------------------------------------------------------
KMHA--------------------------------I-----------------------
----------------EE-------------------------R-Y--------------
-------------------Y---------------KI----------------N-RI-I-
-----------------------------L-----K---------------------TLG
----------------------L----------W----------P-----------Y---
-------QQ------S-Y---------LT------QI-----HKIL--------------
------FAG-------------IL---------W-T-------------FI----L----
--------V--Q------L---LV-FIT----T-Q-Y----------N------------
----I----N----------L---------------LL---------------------K
I-LS-L-----VF------PT-L----------------------F-G-------T-I--
----------KY---IL----------F----------------I------------IR-
-------------Q----------I----------V------K-----QL----------
---L-E--Q-----------V---------------QND-W-------L-----------
----------L---K---------N-K---L-----E-----------I----D-----I
------------------------------------IE---------K---------YA-
CN--------S--R------------------L------FT---------MI--------
----V------------M------------------------A-----FCLL-G-V-I--
-F------------C-T----IFQ-L----------------LP---------------M
IL-D-I-I--------------------I----------------P-L------------
--------NK---------S-------R--------------------------P-----
--------CQ----I--I----A-----------VT----------E------Y------
---------F--I---N------QE-----------K-----------------------
--------Y--------I----------Y---------AI------LL-HE---------
---------II------T----V--------L-IIA-I-------TI-F----GT-----
G----A-T-I---M-----MY----------------------I---------L------
------H------A----C--------------A--------L--FE-----V----A--
---S---------Y--R---------I---------------E-----------------
---NA-----------I----------------------------E--------------
---------------------KN-----------------I--------------L----
----------------A----------------------------------------IS-
-----------------------------------------DPR-R--------------
---------------------------------ERF---------L---------Y----
--------R-------R------------------I---V--------------H----A
---------------------VV----I--------H-RRA--------------I----
--------------E-------------------F--------T----------------
----EFL---T-----S----TFMVS-------YA--------I-------------L--
---IIVG-----IS-SL-------S------------F--------NL------------
-----------FQ-----------------F-----LQM----V-T-L------------
----T--N-------N----------------I--N-----EA------FI-F-------
----------------------G----I-----F----------I-------IT-----H
---------------------LI--Y-L----F-FA-------NCA--GQ----------
--------EITDH-------------------------------------G---------
I---------K------FFKA-----------------T--------Y-N--G----LW-
----------------Y------A------A----P-------------LH-T-------
-Q-----K-L-L----------------LFVMRK----GK--I----NVT---I-G--C-
-G----SLFI----A--SL-----E----------------GFAM--------L---TN-
TAV-SYFTV---I-----Y-----------S-T---------------------------
-----------
>CfOr349
------------------------------------------------------VSQLSY
KMHA--------------------------------T-----------------------
----------------EE-------------------------Y-Y--------------
-------------------N---------------KI----------------N-QL-I-
-----------------------------L-----K---------------------ILG
----------------------L----------W----------P-----------Y---
-------QQ------S-Y---------FA------GI-----QKVF--------------
------FIS-------------IL---------S-T-------------FI----L----
--------A--Q------L---LL-FIT----T-Q-Y----------S------------
----T----N----------L---------------LL---------------------K
I-FS-F-----VL------PI-L----------------------F-C-------T-I--
----------KY---CF----------F----------------I------------IR-
---------A---D----------S----------V------K-----QM----------
---L-E--R-----------N---------------RDN-W------KL-----------
----------L---K---------D-K---L-----E-----------I----G-----I
------------------------------------IK---------K---------YS-
YF--------A--N------------------L------FT---------IS--------
----L------------M------------------------C-----LCCS-G-L-I--
-I------------F-I----IIQ-F----------------LP---------------L
IF-D-F-V--------------------L----------------P-L------------
--------NE---------S-------R--------------------------S-----
--------YR----L--I----V-----------IT----------E------Y------
---------F--V---N------QE-----------K-----------------------
--------Y--------I----------Y---------PI------LF-HH---------
---------IV------A----I--------I-VAI-I-------AL-C----ST-----
S----S-T-F---F-----TY----------------------L---------L------
------Q------T----C--------------A--------L--FS-----I----A--
---S---------Y--R---------I---------------E-----------------
---NA-----------M----------------------------K--------------
---------------------WN-----------------I--------------L----
----------------A----------------------------------------IS-
-----------------------------------------SPT-K--------------
---------------------------------EHL---------L---------Y----
--------R-------K------------------I---V--------------H----A
---------------------VI----V--------H-RRA--------------I----
--------------E-------------------F--------I----------------
----KFF---T-----S----EFTIL-------FA--------I-------------L--
---IVVG-----VS-SL-------S------------L--------SL------------
-----------FQ-----------------F-----LQL----I-T-L------------
----M--N-------N----------------I--T-----HT------MV-L-------
----------------------A----L-----L----------I-------GI-----H
---------------------II--Y-M----F-DA-------NYA--GQ----------
--------IVTDH-------------------------------------G---------
M---------K------LFKV-----------------T--------Y-N--G----MW-
----------------Y------A------A----P-------------LQ-I-------
-Q-----K-M-L----------------LFIMQE----GM--V----DIN---I-R--C-
-G----GIFA----A--SL-----E----------------GFAT--------L---VN-
AAV-SYFIM---I-----Y-----------S-T---------------------------
-----------
>CfOr350
--------------------------------------------------------QFLC
KMYA--------------------------------T-----------------------
----------------EE-------------------------R-Y--------------
-------------------Y---------------KV----------------N-RV-L-
-----------------------------L-----K---------------------ILG
----------------------L----------W----------P-----------Y---
-------QQ------S-Y---------FT------RI-----HKML--------------
------FAG-------------LL---------C-T-------------FI----L----
--------V--Q------L---LV-FVT----T-Q-Y----------S------------
----I----N----------L---------------LF---------------------R
I-LS-I-----VF------PV-L----------------------F-V-------T-V--
----------KY---CL----------F----------------I------------IQ-
---------A---D----------N----------V------K-----KM----------
---L-E--R-----------M---------------RND-W------RL-----------
----------L---K---------N-K---L-----E-----------F----D-----I
------------------------------------LE---------K---------YF-
YS--------I--Q------------------F------FS---------II--------
----L------------I------------------------V-----IGIF-C-F-L--
-L------------L-S----ILQ-L----------------LP---------------L
FL-D-V-L--------------------F----------------P-L------------
--------NE---------S-------R--------------------------P-----
--------FR----I--F----I-----------IT----------E------Y------
---------F--I---N------QE-----------K-----------------------
--------Y--------I----------Y---------II------LL-HE---------
---------IL------V----C--------F-VGL-I-------TL-Y----GT-----
F----L-T-I---M-----TY----------------------V---------C------
------H------A----C--------------A--------L--FK-----I----A--
---S---------C--P---------I---------------V-----------------
---NV-----------I----------------------------D--------------
---------------------KN-----------------V--------------S----
----------------M----------------------------------------IP-
-----------------------------------------TFE-K--------------
---------------------------------HYL---------F---------Y----
--------Q-------S------------------I---V--------------H----A
---------------------VL----I--------H-RRA--------------I----
--------------E-------------------F--------T----------------
----KLF---T-----F----KFTLL-------FA--------I-------------L--
---IFVG-----VT-SL-------S------------I--------NL------------
-----------FQ-----------------------LTL----I-N--------------
----N--S-------N----------------F--E-----DG------IL-V-------
----------------------I----I-----F----------I-------II-----H
---------------------LS--Y-M----F-IG-------NYG--GQ----------
--------KVTDH-------------------------------------G---------
M---------E------FFEA-----------------T--------Y-N--G----LW-
----------------Y------T------A----P-------------LH-I-------
-Q-----K-L-L----------------LFIMQK----RN--I----NGT---L-V--F-
-G----RLYV----V--SL-----E----------------SFAS--------L---SN-
AAV-SYFLV---M-----Y-----------S-T---------------------------
-----------
>CfOr351
------------------------------------------------------------
-MS--------------------------------IV-----------------------
-----------------ED------------------------Y-Y--------------
-------------------Y---------------TI---------------LS-KF-F-
-----------------------------L-----K---------------------ILG
----------------------I----------W----------P-----------H---
-------DK------S-R---------LV------LL-----QQVL--------------
------III-------------ST---------V-I-------------FV----L----
--------L--Q------V---TI-DF---------Y----------N------------
----I----V----------I---------------II---------------------Y
I-FY-I-----IC-------S-L----------------------L-P-------I-L--
----------YYIDNFF----------F----------------VKI---------KYK-
---------Y---I----------T----------S------E-----YI----------
---I-F--I-----------I---------------QEX-L------QI-----------
----------F---K---------K-S---V-----D-----------L----R-----I
------------------------------------FI---------K---------YF-
KI--------F--V------------------L------C----------VH--------
------------------------------------------I-----LVLA-SFGII--
-I------------V-S----LLL-FH----------------P---------------I
IL-N-I-I--------------------L----------------P-L------------
--------DE---------P-------R--------------------------S-----
--------VK----L--L----I-----------KV----------E------Y------
---------F--V---L------QD-----------E-----------------------
--------Y--------I----------Y---------FK------IL-YG---------
---------GL------M----S--------L-LCV-S-------MI-L----AT-----
S----M-Q-M---L-----IF----------------------V---------F------
------H------S----I--------------G--------M--FE-----I----T--
---S---------H--R---------I---------------K-----------------
---YS-----------M----------------------------E--------------
---------------------DN-----------------I--------------L----
----------------Q---------------N------------------------IS-
-----------------------------------------NFK-K--------------
---------------------------------EYA---------F---------C----
--------E-------N------------------L---I--------------H----A
---------------------VI----A--------H-RRA--------------M----
--------------K-------------------F--------S----------------
----ELC---V-----S----TFNIT-------FC--------I-------------L--
---ALLG-----VL-SL-------S------------I--------NI------------
-----------FR-----------------F-----LNA----I-SISK-----------
---------------D----------------L--E-----DA------VI-SS------
---------------------------------G----------A-------II----FY
---------------------LL--Y-M----F-IA-------NYF--GQ----------
--------IITDY-------------------------------------N---------
Y---------E------IFER-----------------V--------Y-D--T----PW-
----------------Y------L------I----S-------------IP-S-------
-R-----K-L-I----------------LFLMQK----TG--K----EFN---L-R--I-
-G----FIIV----G--KV-----E----------------SFAM--------L---LN-
SAL-SYVAV---M-----F-----------S-I---------------------------
-----------
>CfOr352
------------------------------------------------------------
-MSSNRCET-------------------------DFV-----------------------
-----------------EN------------------------R-Y--------------
-------------------Y---------------RI----------------N-QI-F-
-----------------------------L-----S---------------------MLD
----------------------L----------W----------P-----------Y---
-------RR------S-K---------FA------KI-----NYVFH-------------
-------FT-------------LM---------L-S-------------FV----F----
--------F--Q------L---TS-FLT----L-Q-L----------T------------
----M----T----------S---------------IV---------------------M
V-LS-Y-----AV------PS-F----------------------I-Y-------I-V--
----------QY---YS----------F----------------Y------------AK-
---------P---N----------E----------V------K-----RM----------
---W-K--D-----------I---------------HDC-W------NL-----------
----------I---K---------N-K---A-----E-----------R----D-----I
------------------------------------MR---------Q---------YA-
SS--------G--E------------------L------HS---------I---------
----L------------I------------------------A-----LSIT-MSI-A--
-L------------Y-I----FLE-LM----------------P---------------T
LL-D-I-I--------------------F----------------P-L------------
--------NE---------T-------R--------------------------P-----
--------RE----L--H----A-----------LT----------E------Y------
---------F--V---D------EK-----------R-----------------------
--------Y--------Y----------Y---------AI------LC-HW---------
---------LM------G----L--------C-FGG-F-------VG-M----AT-----
S----T-F-Q---I-----VY----------------------F---------Q------
------H------I----Y--------------G--------L--LK-----I----A--
---S---------Y--R---------I---------------E-----------------
---HS-----------LD---------------------------KY--------V----
--------------------LCN-----------------S--------------I----
----------------Q-------------------------------------------
---------------------------------------------EA-------------
---------------------------------N-A---------T--------------
-------IQ-------N------------------I---S--------------V----A
---------------------VN----M--------H-RRA--------------L----
--------------E----------Y-----------------S----------------
----EFF---M-----V----TFAPT-------FF--------I-------------I--
---VIIS-----VA-SL-------S------------L--------NL------------
-----------FR-----------------L-----LRA----V-I--------------
---LL--Q-------N----------------I--N-----EL------IS---------
---------------------SI----L-----F----------V-------NI-----H
---------------------FL--M-M----F-LA-------NYY--GQ----------
--------IITDH-------------------------------------N---------
N---------E------VFEK-----------------T--------Y-I--I----RW-
----------------Y------T------V----P-------------VE-I-------
-Q-----K-L-L----------------LFIMQN----TT--K----LYV---V-K--I-
-G----SLIV----A--SI-----E----------------GFTK--------L---TS-
LSI-SYFTV---I-----Y-----------S-L-L-------------------------
-----------
>CfOr353
------------------------------------------------------------
-MIE--------------------------------V-----------------------
----------------EN-------------------------Q-Y--------------
-------------------Y---------------NI----------------N-RI-L-
-----------------------------L-----L---------------------ICG
----------------------L----------W----------P-----------Y---
-------EN------T-K---------FR------YV-----RVVF--------------
------LCG-------------IL---------I-S-------------FM----I----
--------Y--Q------M---II-LFI----Y-K-Y----------N------------
----F----K----------L---------------VL---------------------K
I-SA-D-----ML------PF-A----------------------V-C-------M-V--
----------KF---IT----------F----------------L------------FN-
---------S---K----------K----------V------K-----QL----------
---L-D--Q-----------I---------------YED-W------NA-----------
----------L---K---------N-S---E-----E-----------L----E-----I
------------------------------------AQ---------K---------YG-
KF--------T--K------------------R------LT---------KI--------
----L------------F------------------------L-----CTLF-G-L-L--
-I------------V-M----LVR-Y----------------IP---------------I
FINS-S-T--------------------T-------------------------------
-------VDK---------F-------F--------------------------L-----
--------KQ----D--D----I-----------SD----------V------Y------
---------L------D------KK-----------K-----------------------
--------Y--------I-------------------------------YF---------
---------FI------T----S--------F-VGV-F-------VI-T----ST-----
I----T-M-I---I-----AY----------------------M---------R------
------H------I----C--------------M--------M--FK-----I----T--
---C---------Y--R---------I---------------E-----------------
---NS-----------L----------------------------N--------------
---------------------EN-----------------I--------------L----
----------------H----------------------------------------MS-
-----------------------------------------ISQ-K--------------
---------------------------------EKM---------M---------Y----
--------Q-------R------------------L---I--------------S----A
---------------------IN----I--------H-RRA--------------L----
--------------Q-------------------F--------A----------------
----EFT---L-----Y----TFKRC-------YL--------M-------------M--
---IGLG-----VL-SL-------A------------V--------NL------------
-----------LN-----------------M-----LQA----I-L--------------
---IL--D-------N----------------I--N-----DL------IL-T-------
----------------------S----F-----F----------I-------IL-----H
---------------------FI--F-F----F-VG-------NYG--GQ----------
--------IITDH-------------------------------------S---------
V---------D------ILTT-----------------L--------Y-N--I----QW-
----------------Y------M------A----P-------------LR-I-------
-Q-----K-L-I----------------LFLILK----NT--K----SYS---F-L--I-
-G----GIYV----A--SL-----E----------------GFIT--------L---TS-
MSL-SYFMV---I-----Y-----------S-T-Q-----Q-------------------
-----------
>CfOr354
------------------------------------------------------------
-MNF--------------------------------L-----------------------
----------------GN-------------------------K-Y--------------
-------------------Y---------------KL----------------N-RR-L-
-----------------------------L-----L---------------------LVG
----------------------L----------W----------P-----------Y---
-------DH------S-L---------FR------YY-----QVIF--------------
------CNI-------------TV---------A-L-------------MV----T----
--------F--Q------I---AK-LIR----L-R-R----------N------------
----V----S----------L---------------ML---------------------K
L-LP-L-----IL------PC-F----------------------I-C-------I-I--
----------KH---QT----------F----------------C------------IF-
---------A---K----------K----------I------K-----YL----------
---M-D--H-----------V---------------EQD-W------NM-----------
----------L---K---------N-K---K-----E-----------L----E-----I
------------------------------------IE---------R---------YT-
YI--------G--N------------------M------CT---------LI--------
----F------------T------------------------I-----IALV-A-I-S--
-I------------I-T----FLP-F----------------VP---------------I
VL-D-I-F--------------------M----------------P-L------------
--------NY---------S-------R--------------------------P-----
--------RQ----L--I----F-----------PV----------E------Y------
---------F--I---D------QQ-----------K-----------------------
--------Y--------F----------Y---------VI------CL-HF---------
---------NI------T----L--------S-IIL-A-------TL-V----ST-----
E----S-L-Y---V-----TH----------------------V---------L------
------H------A----C--------------G--------M--FQ-----I----A--
---S---------Y--R---------M---------------N-----------------
---QA-----------F----------------------------D--------------
---------------------KK-----------------L--------------LQ---
----------------N----------------------------------------CI-
-----------------------------------------PEK-R--------------
---------------------------------KII---------V---------C----
--------K-------G------------------I---I--------------E----A
---------------------IH----I--------H-KRA--------------L----
--------------E-------------------F--------S----------------
----EFL---W-----S----TLAIS-------YS--------I-------------L--
---LIIG-----II-SL-------L------------I--------NL------------
-----------FC-----------------L-----LQA----V-L-F------------
----I--K-------K----------------M--N-----DI------II-L-------
----------------------I----V-----F----------T-------FG-----H
---------------------FF--Y-L----F-LG-------NYV--GQ----------
--------ILIDH-------------------------------------S---------
A---------G------VFEN-----------------I--------Y-I--T----RW-
----------------Y------S------A----P-------------LQ-A-------
-Q-----R-L-L----------------PIIMQR----SM--R----SCK---M-V--V-
-G----GTFV----P--SF-----E----------------GFAA--------L---MS-
TTL-SYFTV---V-----W-----------S-V-Q-------------------------
-----------
>CfOr355
------------------------------------------------------------
-MNF--------------------------------L-----------------------
----------------GN-------------------------K-Y--------------
-------------------Y---------------KL----------------N-RH-L-
-----------------------------L-----L---------------------LVG
----------------------L----------W----------P-----------Y---
-------VH------S-L---------FR------YC-----QIIF--------------
------CNI-------------IV---------A-F-------------LM----V----
--------F--Q------I---AK-LLT----L-K-Q----------D------------
----V----N----------L---------------ML---------------------K
L-LP-P-----IL------PC-L----------------------I-C-------I-I--
----------KH---QT----------F----------------C------------IV-
---------A---K----------K----------M------R-----YL----------
---M-D--H-----------V---------------EQD-W------NM-----------
----------L---K---------N-K---K-----E-----------L----E-----I
------------------------------------IE---------R---------YT-
YI--------G--S------------------M------CT---------LA--------
----L------------T------------------------I-----VGLV-A-I-L--
-I------------I-M----FLP-F----------------VP---------------I
VL-D-I-F--------------------M----------------P-L------------
--------NY---------S-------R--------------------------P-----
--------RQ----L--L----F-----------PV----------E------Y------
---------F--I---D------QQ-----------K-----------------------
--------Y--------F----------Y---------VI------CL-HF---------
---------NI------T----A--------S-LVL-I-------TL-V----GT-----
E----S-L-Y---I-----TY----------------------I---------L------
------H------V----C--------------G--------M--FQ-----I----A--
---S---------Y--R---------L---------------H-----------------
---QA-----------F----------------------------D--------------
---------------------NK-----------------L--------------LQ---
----------------N----------------------------------------CT-
-----------------------------------------LEK-Q--------------
---------------------------------SVI---------V---------C----
--------K-------G------------------I---I--------------E----A
---------------------IH----I--------H-KRA--------------L----
--------------E-------------------F--------S----------------
----EFL---W-----S----TLSVS-------YS--------I-------------L--
---LIIG-----IT-SF-------L------------I--------NL------------
-----------FC-----------------L-----LQT----V-L-F------------
----I--K-------E----------------I--K-----DI------IL-L-------
----------------------I----G-----F----------N-------FG-----H
---------------------FV--Y-L----F-LG-------NYV--GQ----------
--------ILIDH-------------------------------------S---------
S---------S------IFEN-----------------T--------I-S--I----KI-
----------------F------K------F----Y-------------IL-I-------
-S-----K-L-L----------------PIIMQR----SM--K----SCK---M-V--I-
-N----GMYV----S--SF-----E----------------GFAT--------L---MS-
TTL-SYFTV---I-----W-----------S-V---------------------------
-----------
>CfOr356
------------------------------------------------------------
-MDF--------------------------------E-----------------------
----------------GS-------------------------K-Y--------------
-------------------Y---------------EL----------------N-RI-L-
-----------------------------L-----L---------------------LVG
----------------------L----------W----------P-----------Y---
-------DK------S-K---------FK------LI-----KILI--------------
------LSS-------------FF---------I-T-------------CS----A----
--------A--M------I---AK-IIT----S-T-K----------D------------
----M----E----------V---------------ML---------------------R
T-MS-L-----AV------PA-V----------------------I-I-------I-V--
----------KY---IT----------F----------------L------------LL-
---------P---A----------S----------I------K-----KL----------
---M-E--L-----------V---------------QND-W------NV-----------
----------L---K---------D-A---K-----E-----------L----E-----I
------------------------------------IQ---------K---------YA-
HF--------G--R------------------L------CT---------II--------
----F------------S------------------------V-----FGYA-C-V-F--
-G------------V-L----ITI-Y----------------IP---------------S
IL-D-I-V--------------------A----------------P-L------------
--------NV---------S-------R--------------------------K-----
--------QK----L--P----I-----------EV----------E------Y------
---------F--I---N------EQ-----------K-----------------------
--------Y--------F----------Y---------AI------FY-HI---------
---------YV------T----L--------I-LSI-T-------VI-L----AT-----
E----T-L-Y---V-----SY----------------------V---------H------
------H------A----C--------------G--------M--FK-----I----A--
---S---------Y--R---------L---------------Q-----------------
---HA-----------F----------------------------D--------------
---------------------QD-----------------A--------------LQ---
---------------------------------------------------------IS-
-----------------------------------------SFV-R--------------
---------------------------------NAM---------I---------R----
--------T-------K------------------I---I--------------A----A
---------------------IK----I--------H-KRA--------------L----
--------------E-------------------F--------Y----------------
----DFL---W-----S----KLALS-------YF--------I-------------L--
---ILIG-----VV-SL-------S------------I--------NL------------
-----------FR-----------------V-----FQA----I-V-I------------
----V--K-------N----------------T--D-----EL------LM-S-------
----------------------S----I-----C----------V-------AA-----H
---------------------LI--Y-I----F-CG-------NYA--GQ----------
--------VFIDH-------------------------------------S---------
M---------E------VHEN-----------------V--------Y-D--T----QW-
----------------Y------R------V----P-------------LR-E-------
-Q-----K-L-M----------------LFILHR----SM--H----SCK---L-I--T-
-G----GTFV----L--SL-----E----------------GFTS--------L---LA-
TSI-SYFTV---L-----S-----------S-V-Q-------------------------
-----------
>CfOr357
------------------------------------------------------------
------------------------------------------------------------
-----------------E-------------------------Q-Y--------------
-------------------Y---------------IL----------------N-RV-L-
-----------------------------L-----S---------------------MIG
----------------------L----------W----------P-----------Y---
-------DD------F-K---------VR------QL-----RFIL--------------
------TLL-------------TL---------I-L-------------FT----S----
--------A--Q------L---MK-LFI----S-K-C----------N------------
----L----D----------L---------------LV---------------------E
I-LP-F-----NM------IF-I----------------------A-I-------S-V--
----------KY---VT----------V----------------Y------------VM-
---------I---K----------N----------I------K-----EF----------
---Q-E--R-----------L---------------QRN-W------YA-----------
----------L---T---------D-N---R-----E-----------I----D-----I
------------------------------------IR---------K---------QA-
II--------G--R------------------L------FT---------IA--------
----I------------I------------------------M-----FGCG-I-L-F--
-S------------C-F----ILQ-Y----------------IS---------------I
LL-D-I-V--------------------I----------------P-L------------
--------NE---------S-------R--------------------------P-----
--------RE----L--L----F-----------PA----------E------Y------
---------F--I---D------QQ-----------K-----------------------
--------Y--------F----------P---------IV------TI-HA---------
---------GI------G----L--------F-VVT-I-------SI-I----AT-----
E----S-F-S---L-----AN----------------------A---------L------
------H------A----F--------------G--------L--FE-----I----A--
---S---------Y--R---------M---------------K-----------------
---HI-----------L----------------------------R--------------
---------------------KS-----------------D--------------S----
----------------Q----------------------------------------M--
-----------------------------------------CIT-K--------------
---------------------------------QYI-------------------R----
--------H-------R------------------I---I--------------A----A
---------------------VD----F--------H-RRA--------------I----
--------------E-------------------Y--------S----------------
----ELL---K-----A----SFGRM-------YL--------V-------------L--
---FVVM-----VC-ST-------S------------I--------NL------------
-----------FN-----------------V-------I----L-S--------------
----N--N-------I----N-----------R--K-----NI------VK-C-------
----------------------I----F-----S----------I-------IV-----Y
---------------------VI--L-I----T-LG-------NYA--GQ----------
--------KFIDY-------------------------------------D---------
T---------H------YYRT-----------------I--------C-N--T----KW-
----------------Y------N------A----P-------------LK-T-------
-Q-----K-L-I----------------LFLIQK----TT--K----CYK---V-D--A-
-G----GMFS----P--CF-----E----------------GLAT--------S---FS-
MTI-SYFMV---L-----S-----------S-----------------------------
-----------
>CfOr358
------------------------------------------------------------
-MNFN-------------------------------------------------------
----------------GD-------------------------Y-Y--------------
-------------------Y---------------KF----------------N-RI-F-
-----------------------------L-----S---------------------AIG
----------------------L----------W----------P-----------H---
-------RY------I-T---------LR------QI-----QGII--------------
------SSF-------------IL---------I-S-------------VT----I----
--------P--Q------L---IK-LIT----T-K-Y----------D------------
----A----D----------I---------------IL---------------------R
V-LS-S-----AL------PF-M----------------------L-F-------I-V--
----------KY---VT----------F----------------Y------------FV-
---------T---D----------D----------V------K-----KD----------
---N-I--N-----------N---------------INL-Y------FF-----------
----------I---K---------I-N---N-----S-----------R----Q-----M
R-----------------------------------MH---------R---------ES-
KV--------R--K------------------F------YT-------------------
------------------------------------------A-----LIYV-C-I-T--
-M------------V-I----CIQ-Y----------------VP---------------S
FL-N-I-L--------------------V----------------P-R------------
--------NK---------S-------Q--------------------------R-----
--------VE----L--L----F-----------QV----------E------Y------
---------F--I---D------QE-----------K-----------------------
--------Y--------Y----------H---------TI------QF-HL---------
---------DI------G----L--------I-LAA-I-------TI-L----ST-----
E----S-F-C---L-----SL----------------------A---------I------
------H------A----F--------------G--------M--FK-----I----A--
---S---------Y--R---------M---------------E-----------------
---YI-----------I----------------------------D--------------
---------------------EN-----------------V--------------S----
----------------N----------------------------------------I--
------------------------------------------FI-K--------------
---------------------------------KHC---------IF--------Y----
--------N-------N------------------I---V--------------A----A
---------------------VN----G--------H-RRA--------------I----
--------------E-------------------F--------S----------------
----EII---K-----S----TFAIP-------YL--------A-------------L--
---ILFG-----VT-ST-------S------------V--------NL------------
-----------FL-----------------F-----FQV----I-R--------------
----S----------N----V-----------I--S-----DL------MR-S-------
----------------------V----I-----F----------V-------VC-----H
---------------------FV--Y-M----F-AT-------NYA--GQ----------
--------KFIDY-------------------------------------D---------
I---------D------VYKK-----------------I--------C-N--I----QW-
----------------Y------N------A----P-------------LR-A-------
-Q-----K-Q-I----------------LFIMQK----AM--K----SYH---M-D--V-
-G----GLYS----P--SL-----Q----------------GFTT--------V---IK-
KFV-NYTIV---------------------------------------------------
-----------
>CfOr359
------------------------------------------------------------
-MEFP-------------------------------------------------------
----------------EE-------------------------K-Y--------------
-------------------Y---------------RL----------------N-YI-F-
-----------------------------L-----A---------------------LIG
----------------------L----------W----------P-----------H---
-------KN------S-S---------IN------QI-----QVVL--------------
------ALL-------------IY---------L-I-------------FI----I----
--------S--Q------L---IK-LFT----T-K-Y----------N------------
----F----D----------L---------------LL---------------------E
I-LS-Y-----DV------LI-M----------------------A-W-------T-A--
----------KY---IT----------F----------------Y------------VI-
---------I---K----------D----------I------Q-----KI----------
---R-K--C-----------V---------------RDN-W------SI-----------
----------L---T---------D-D---Q-----E-----------V----D-----I
------------------------------------MR---------K---------YT-
DN--------G--K------------------L------FT---------II--------
----I------------A------------------------M-----SVYF-G-I-F--
-L------------F-I----LLQ-Y----------------IP---------------I
LF-D-I-I--------------------M----------------P-L------------
--------NE---------S-------R--------------------------P-----
--------RK----L--L----I-----------EA----------E------Y------
---------F--V---D------QQ-----------K-----------------------
--------Y--------F----------H---------VL------TM-HI---------
---------NI------V----I-------LL-LSA-T-------TG-I----AT-----
E----S-F-A---L-----IN----------------------A---------V------
------H------A----F--------------G--------M--FK-----I----A--
---S---------Y--R---------I---------------K-----------------
---HM-----------L----------------------------S--------------
---------------------EN-----------------V--------------L----
----------------Q----------------------------------------AK-
-----------------------------------------CIA-Q--------------
---------------------------------KYI---------IF--------H----
--------H-------R------------------I---T--------------A----A
---------------------VD----V--------H-RRA--------------L----
--------------D-------------------L--------S----------------
----ELL---K-----I----TFGRS-------YL--------L-------------V--
---ITII-----IC-SG-------S------------I--------NL------------
-----------LH-----------------L-----FRV----I-T--------------
----M--K-------Q----E-----------I--L-----EI------IK-A-------
----------------------V----S-----L----------I-------FC-----H
---------------------FL--F-L----I-LG-------NFA--GQ----------
--------EFINY-------------------------------------D---------
S---------Y------VHQT-----------------I--------C-N--T----EW-
----------------Y------N------A----P-------------LK-A-------
-Q-----K-L-I----------------LFMLQK----TT--K----TYR---V-D--A-
-G----GMFS----P--CL-----E----------------GLVA--------T---MS-
LLF-SFFTV---L-----G-----------S-I---------------------------
-----------
>CfOr360
------------------------------------------------------------
-MSFY-------------------------------------------------------
-----------------DN------------------------R-Y--------------
-------------------Y---------------YI----------------N-KM-L-
-----------------------------L-----S---------------------LIG
----------------------Q----------W----------P-----------F---
-------QS------R-------------------ME-----GIVM-------LV-----
------ITL-------------FL-----S---C-S-------------FM----S----
--------L--Q------I---WG-LIA----G---I--N-------D------------
----L----N----------I---------------IM---------------------E
N-AS-P-----LF------ID-V----------------------F-I-------F-M--
----------KL---IN----------C----------------L------------YN-
---------K---D----------K----------M------K-----HL----------
---L-E--R-----------I---------------EET-W------KR-----------
----------I---Q---------V-G---P-----E-----------N----K-----I
------------------------------------LQ---------N---------HA-
EQ--------N--R------------------T------LI---------IR--------
----Y------------A------------------------S-----IMYM-L-G-V--
-F------------Y-S----AMP--I---------------IV---------------K
VL-Y-W-L--------------------L----------------P-T------------
--------NE---------A-------Y--------------------------T-----
--------TR----F--L----F-----------RL----------N------H------
---------V--L---D------VD-----------K-----------------------
--------Y--------F----------T---------LL------ML-NG---------
---------IL------G----V--------L-FLM-S-------VW-V----AA-----
D----G-M-F---I-----LC----------------------T---------Q------
------H------V----C--------------A--------L--FE-----T----V--
---Q---------N--K---------V---------------K-----------------
---RI-----------QG---------------------------S--------------
---------------------DI-----------------VM------------------
---------------------------------------------------------DE-
------------------------P----------------NIM-D--------------
---------------------------------DEA-------------------Y----
--------H-------V------------------I---I--------------D----C
---------------------IK------S------Y-KYT--------------L----
--------------K-------------------F--------S----------------
----ELL---S-----S----TYGTH-------FL--------F-------------L--
---LGNV-----VV-AV-------S------------F--------CI------------
-----------AE-----------------L------------I-M--------------
---RD--I-------P----------------L--D-----E-------TV-R-------
---------------------LI----A-----C----------N-------TG-----L
---------------------LL--H-I----F-YL-------SLM--AQ----------
--------QIIDY-------------------------------------S---------
D---------K-------FQE-----------------V-------IY-S--C----NW-
----------------Y------K------I----S-------------LR-S-------
-R-----K-L-L----------------RFMLLR----AS--K----PCQ---I-K--A-
-G----KMYV----M--SM-----E----------------NFSS--------I---LQ-
TSM-SYVAV---L-----T-----------S-L-Q-------------------------
-----------
>CfOr361
------------------------------------------------------------
---C--------------------------------A-----------------------
----------------AN-------------------------S-Y--------------
-------------------Y---------------RI----------------N-RI-L-
-----------------------------L-----I---------------------CVG
----------------------L----------W----------P-----------Y---
-------QN------S-S---------FR------HI-----VIVF--------------
------MTA-------------IL---------M-S-------------SV----I----
--------F--Q------L---TT-FIT----T-E-Y----------N------------
----T----D----------L---------------LL---------------------Q
I-LA-Y-----SI------PW-L----------------------A-Y-------M-L--
----------KY---NI----------L----------------C------------LN-
---------V---K----------K----------M------Q-----GL----------
---M-E--Q-----------V---------------FRD-W------NA-----------
----------L---S---------S-V---Q-----E-----------M----E-----I
------------------------------------IK---------R---------YW-
TI--------G--R------------------F------IT---------LI--------
----T------------T------------------------L-----FIYL-C-I-F--
-G------------F-V----LVQ-F----------------LS---------------N
FFLD-I-V--------------------M----------------I-G------------
--------NQ---------S-------H--------------------------S-----
--------RR----L--P----V-----------KL----------E------Y------
---------F--L---D------QE-----------K-----------------------
--------Y--------F----------I---------PL------SF-HV---------
---------FL------T----V--------L-CGL-T-------TV-V----AT-----
E----T-L-F---M-----SY----------------------A---------Q------
------H------A----C--------------G--------L--FQ-----I----A--
---S---------C--R---------I---------------E-----------------
---QA-----------L----------------------------H--------------
---------------------TK-----------------M--------------LQS--
----------------V----------------------------------------TS-
-----------------------------------------SAE-R--------------
---------------------------------NLI---------V---------C----
--------K-------G------------------I---I--------------S----A
---------------------VH----M--------H-RRA--------------I----
--------------K-------------------F--------M----------------
----EMS---K-----A----NFKWG-------YL--------T-------------L--
---LPLG-----VL-SL-------S------------V--------NF------------
-----------YR-----------------F-----SQL----I-I--------------
----S--D-------E----------------Y--Y-----EL------II-S-------
----------------------T----L-----F----------I-------LG-----H
---------------------FW--Y-V----F-FC-------NYL--GQ----------
--------EVIDH-------------------------------------S---------
G---------N------IFYR-----------------T--------Y-N--T----EW-
----------------Y------A------A----P-------------LK-A-------
-Q-----K-L-L----------------LLVMQR----SM--R----HSP---L-V--L-
-G----GLYI----P--SF-----E----------------GFAT--------L---TS-
MSV-SYFTV---I-----F-----------S-T-R-------------------------
-----------
>CfOr362
--------------------------------------------------------FVPK
WQDC--------------------------------A-----------------------
----------------AN-------------------------S-Y--------------
-------------------Y---------------RI----------------N-RF-L-
-----------------------------L-----I---------------------CIG
----------------------L----------W----------P-----------Y---
-------QN------S-S---------FR------HI-----VIVF--------------
------MTA-------------IL---------M-S-------------SV----I----
--------F--Q------F---TT-FIT----T-E-Y----------N------------
----T----D----------L---------------LL---------------------Q
I-LA-Y-----SI------PW-L----------------------A-Y-------M-L--
----------KY---NI----------L----------------C------------LN-
---------V---K----------K----------M------Q-----RL----------
---M-E--Q-----------V---------------FRD-W------NA-----------
----------L---S---------S-V---Q-----E-----------M----E-----I
------------------------------------IK---------R---------YW-
TI--------G--R------------------F------IT---------LI--------
----T------------T------------------------L-----FIYL-C-I-F--
-G------------F-V----LVQ-F----------------LS---------------N
FFLD-I-V--------------------M----------------T-G------------
--------NQ---------S-------R--------------------------S-----
--------RR----L--P----V-----------KL----------E------Y------
---------F--L---D------QE-----------K-----------------------
--------Y--------F----------I---------PL------SF-HV---------
---------FL------T----V--------L-CGL-T-------TV-V----AT-----
E----T-L-F---M-----SY----------------------A---------Q------
------H------A----C--------------G--------L--FQ-----I----A--
---S---------C--R---------I---------------E-----------------
---QA-----------L----------------------------H--------------
---------------------TK-----------------M--------------LQS--
----------------V----------------------------------------TS-
-----------------------------------------SAE-R--------------
---------------------------------NLI---------V---------C----
--------K-------G------------------I---I--------------S----A
---------------------VH----M--------Y-RRA--------------I----
--------------K-------------------F--------M----------------
----EMS---K-----A----NFKWG-------YL--------T-------------L--
---LPLG-----VL-SL-------S------------V--------NL------------
-----------YR-----------------F-----SQL----I-I--------------
----S--E-------E----------------Y--Y-----EL------II-S-------
----------------------I----L-----F----------V-------LG-----H
---------------------FW--Y-M----F-FC-------NYM--GQ----------
--------EVIDH-------------------------------------S---------
G---------N------IFYR-----------------T--------Y-N--T----KW-
----------------Y------V------A----P-------------LK-A-------
-Q-----K-L-L----------------LLVMQR----SM--R----HSS---I-V--I-
-G----GLFV----L--SF-----E----------------GFAT--------L---TS-
MSV-SYFTV---I-----F-----------S-----------------------------
-----------
>CfOr363
------------------------------------------------------MTFVPK
WQTC--------------------------------A-----------------------
----------------AN-------------------------N-Y--------------
-------------------Y---------------TI----------------N-RI-L-
-----------------------------L-----T---------------------SVG
----------------------L----------W----------P-----------Y---
-------QN------S-N---------LR------YI-----IIVF--------------
------MII-------------IL---------S-S-------------SV----I----
--------A--Q------F---TT-FIT----T-E-Y----------N------------
----W----D----------L---------------LL---------------------Q
I-LA-Y-----SI------PW-L----------------------G-Y-------T-L--
----------KY---SV----------L----------------C------------FN-
---------I---K----------K----------T------E-----GL----------
---M-E--Q-----------L---------------QRD-W------NA-----------
----------L---N---------T-V---Q-----E-----------I----K-----I
------------------------------------IK---------K---------YW-
AI--------G--R------------------F------IT---------LA--------
----T------------T------------------------L-----FMYL-C-I-F--
-S------------F-V----MMQ-F----------------LS---------------N
FLLD-I-I--------------------M----------------T-R------------
--------NQ---------S-------H--------------------------S-----
--------RR----L--P----V-----------KL----------E------Y------
---------F--V---D------QE-----------K-----------------------
--------Y--------F----------I---------LL------LF-HV---------
---------FL------I----V--------F-CGL-T-------TV-I----AT-----
E----T-L-Y---M-----SY----------------------T---------Q------
------H------A----C--------------G--------L--FQ-----I----A--
---S---------C--R---------I---------------E-----------------
---QA-----------L----------------------------H--------------
---------------------KN-----------------M--------------LQS--
----------------V----------------------------------------TS-
-----------------------------------------SAE-K--------------
---------------------------------NLI---------V---------H----
--------E-------G------------------I---I--------------S----A
---------------------VD----M--------Y-RRA--------------N----
--------------K-------------------F--------V----------------
----EMS---K-----A----NFYWA-------YI--------L-------------L--
---LPLG-----VL-SL-------S------------V--------NL------------
-----------YR-----------------F-----SQL----I-V--------------
----S--E-------E----------------Y--Y-----DL------IV-S-------
----------------------I----L-----L----------I-------IG-----H
---------------------FG--Y-M----F-FC-------NYL--GQ----------
--------EVINH-------------------------------------S---------
S---------D------VFHR-----------------T--------Y-N--V----QW-
----------------Y------L------A----P-------------LR-A-------
-Q-----K-L-L----------------LLMMQR----SM--R----HCT---I-V--V-
-G----GLFI----P--SF-----E----------------GFAT--------L---TS-
MAI-SYFTV---I-----F-----------S-----------------------------
-----------
>CfOr364
------------------------------------------------------------
-MDF--------------------------------------------------------
----------------GGS------------------------Y-Y--------------
-------------------F---------------RI----------------H-RI-I-
-----------------------------L-----I---------------------WLG
----------------------I----------W----------P-----------YH--
------T-R------A-N---------YI-------------RCIF--------------
------VSP-------------FL---------L-S-------------GI----I----
--------F--Q------L----S-LIT----N-E-F----------S------------
----V----E----------Y---------------FL---------------------H
I-FS-F-----IT------PT-L----------------------I-Y-------I-I--
----------KY---------------F----------------LLF----------FK-
---------I---N----------A----------S------K-----KL----------
---M-E--R-----------V---------------RVD-W------DS-----------
----------L---K---------E-K---E-----E-----------L----K-----I
------------------------------------MH---------K---------HA-
NS--------G--R------------------R------YT---------FIT-------
----M-------------------------------------I-----IMYT-M-I-F--
-L------------H-T----LIF-FS----------------T---------------H
IF-N-T-L--------------------I----------------P-L------------
--------NK---------S-------R-------------------------TNR----
----E-HLWH----L--P----N-----------MM----------E------H------
---------F--I---D------RE-----------K-----------------------
--------Y--------I----------Y---------LL------IV-YL---------
---------LL------I----G--------F-IGA-T-------VL-L----VV-----
D----S-L-C---I-----MY----------------------I---------Q------
------H------I----T--------------A--------L--FQ-----I----T--
---S---------Y--R---------I---------------E-----------------
---RI-----------V----------------------------S--------------
---------------------KS-----------------R--------------M----
----------------K---------------------------------------SLG-
------------------------F----------------SKKSD--------------
---------------------------------T---------------------Y----
--------E-------N------------------I---A--------------K----T
---------------------ID----S--------H-QRA--------------V----
--------------E-------------------F--------L----------------
----NSM---Q-----S----MYEIV-------YM--------F-------------L--
---IPIS-----VV-TL-------S------------I--------NL------------
-----------YQ-----------------VNFY---------L-EQTI-----------
--HII--S-------G----------------T--E-----GI------VI---------
---------------------WL----G-----Y----------I-------AC-----H
---------------------FS--T-M----F-LH-------NYF--GQ----------
--------QIIDY-------------------------------------S---------
N---------N------IFKK-----------------L--------C-S--I----QW-
----------------Y------M------T----P-------------LY-T-------
-Q-----K-C-L----------------LFMMRR----NM--K----SSK---I-M--I-
S-----SVFT----A--SL-----E----------------GFAT--------L---LN-
ATL-SYFML---I-----Y-----------S-K-R-------------------------
-----------
>CfOr365
------------------------------------------------------------
-MFDK-------------------------------------------------------
-----------------KDI--------------------WNSR-Y--------------
-------------------Y---------------II----------------P-KL-Y-
-----------------------------M-----T---------------------ISG
----------------------I----------W----------P-----------Y---
-------DG------L-------------------RH-----RCMC-------FV-----
------PMF-------------TF-----C---F-S-------------IM----I----
--------P--Q------L---MY-VLT----------------AT-D------------
----L----N----------D---------------IF---------------------E
S-VP-A-----VL------IS-I----------------------I-F-------S-C--
----------KI---AG----------M----------------M------------LS-
---------S---K----------H----------I------K-----SC----------
---L-K--M-----------I---------------KDD-W------LS-----------
----------L---N---------T-D---V-----E-----------R----T-----I
------------------------------------LA---------R---------HC-
EY--------G--R------------------S------LT---------TF--------
----Y------------V------------------------V-----FMHM-T-A-F--
-F------------Y-L----LKP--I---------------VL---------------T
LL-E-D-N--------------------T----------------T--------------
--------NA-TNSTISGLS-------K--------------------------------
--------------L--P----F-----------QV----------E------Y------
---------GE-----K------LD-----------Q-----------------------
--------Y--------F----------Y---------PI------TI-HC---------
---------YL------G----V--------F-AHV-F-------ST-L----AV-----
D----T-L-Y---Y-----TL----------------------I---------Q------
------H------V----C--------------G--------M--FS-----I----V--
---G---------Y--M---------L---------------E-----------------
---DI-----------GK---------------------------N--------------
---------------------SD-----------------A-------------------
--------------------------------------------------------NFH-
------------------------M----------------ELD-KME------------
---------------------------------DVN-------------------Y----
--------H-------K------------------A---F--------------N----C
---------------------LR------R------H-LHA--------------I----
--------------Q-------------------F--------A----------------
----ELI---E-----S----TFTNI-------FL--------V-------------S--
---ISLN-----MI-CG-------S------------I--------CG------------
-----------IQ-----------------V------------V-M--------------
---NL--S-------N----------------A--R-----D-------IA-A-------
---------------------PL----A-----I----------Y-------IA-----Q
---------------------LT--H-L----F-LQ-------FWQ--AQ----------
--------FLLDY-------------------------------------S---------
I---------V------PYES-----------------I--------C-R--G----KW-
----------------Y------Y------T----S-------------GR-C-------
-R-----K-I-F----------------LLIMNR----TI--S----PCK---L-T--A-
-G----KIVT----L--SI-----E----------------SFGT--------V---LK-
TSM-SYFTM---L-----R-----------S-F-Q-------------------------
-----------
>CfOr366
------------------------------------------------------------
-MFDK-------------------------------------------------------
-----------------KDI--------------------WNSR-Y--------------
-------------------Y---------------II----------------P-KL-Y-
-----------------------------M-----T---------------------ISG
----------------------I----------W----------P-----------Y---
-------DG------L-------------------RH-----RCMC-------FV-----
------PMF-------------TF-----C---F-S-------------IM----I----
--------P--Q------L---MY-VLT----------------AT-D------------
----L----N----------D---------------IF---------------------E
S-VP-A-----VL------IS-I----------------------I-F-------S-C--
----------KI---AG----------M----------------M------------LS-
---------S---K----------H----------I------K-----SC----------
---L-K--M-----------I---------------KDD-W------LS-----------
----------L---N---------T-D---V-----E-----------R----A-----I
------------------------------------LA---------R---------HC-
EY--------G--R------------------S------LT---------TF--------
----Y------------V------------------------V-----FMHM-T-A-F--
-F------------Y-L----LKP--I---------------VL---------------T
LL-E-D-N--------------------T----------------A--------------
--------NA-TKSSISGLS-------K--------------------------------
--------------L--P----F-----------QV----------E------Y------
---------GE-----K------LD-----------Q-----------------------
--------Y--------F----------Y---------PI------TI-HC---------
---------YL------G----V--------F-AHV-F-------ST-L----AV-----
D----T-L-Y---Y-----TL----------------------V---------Q------
------H------V----C--------------G--------M--FS-----I----V--
---G---------Y--M---------L---------------E-----------------
---DI-----------EK---------------------------N--------------
---------------------SD-----------------A-------------------
--------------------------------------------------------NFH-
------------------------M----------------KLD-KME------------
---------------------------------DVN-------------------Y----
--------H-------K------------------A---F--------------N----C
---------------------LR------R------H-LHA--------------I----
--------------Q-------------------F--------A----------------
----ELI---E-----S----TFTNI-------FL--------V-------------S--
---ISLN-----MI-CG-------S------------I--------CG------------
-----------IQ-----------------V------------V-M--------------
---NL--S-------N----------------A--R-----D-------IA-A-------
---------------------PL----A-----I----------Y-------IA-----Q
---------------------LT--H-L----F-LQ-------FWQ--AQ----------
--------FLLDY-------------------------------------S---------
I---------V------PYES-----------------I--------C-K--G----KW-
----------------Y------Y------T----S-------------GR-C-------
-R-----K-I-F----------------LLIMNR----TI--S----PCK---L-T--A-
-G----KIVT----L--SI-----E----------------SFGT--------V---LK-
TSM-SYFTM---L-----R-----------S-F-Q-------------------------
-----------
>CfOr367
------------------------------------------------------------
-MI--------------------------------DL-----------------------
-----------------ET------------------------Q-H--------------
-------------------F---------------KL----------------N-RI-L-
-----------------------------L-----L---------------------TIG
----------------------L----------W----------P-----------L---
-------QQ------S-N---------LT------RF-----QFII--------------
------FFS-------------VL---------M-T-------------II----I----
--------F--Q------L---MS-FIT----L-R-C----------T------------
----S----D----------L---------------IT---------------------N
V-LS-S-----TC------VF-S----------------------I-A-------A-V--
----------KC---IT----------F----------------C------------FN-
---------L---E----------N----------V------K-----DL----------
---L-V--Q-----------L---------------QNL-Y------D----G-------
----------L---K---------D-K---N-----E-----------I----A-----I
------------------------------------IK---------K---------YS-
CN--------G--K------------------R------YT---------TA--------
----F------------T------------------------I-----LAIC-F-I-F--
--------------I-F----VAV-FW----------------L---------------R
IF-Y-I-I--------------------Y----------------P-I------------
--------NI---------T-------Q--------------------------S-----
--------HR----L--P----I-----------TV----------E------Y------
---------F--I---D------QE-----------K-----------------------
--------Y--------F----------Y---------LI------LL-HI---------
---------SV------A----L--------C-IAG-T-------AM-V----AV-----
G----S-M-I---I-----VY----------------------F---------Q------
------H------T----C--------------G--------M--FR-----I----C--
---S---------Y--R---------I---------------K-----------------
---RA-----------V----------------------------H---------I----
----------------------N-----------------L--------------L----
----------------E---------------N------------------------IK-
------------------------Q------------------K-K--------------
---------------------------------GNL---------I---------L----
--------K-------G------------------I---I--------------S----A
---------------------VD----I--------H-RQT--------------L----
--------------T-------------------L--------C----------------
----RLL---E-----S----NFEVM-------LI--------C-------------L--
---ILIA-----VI-SL-------S------------L--------NL------------
-----------FR-----------------I-----FQ-----I-A-S------------
----S----KD----D----------------I--K-----DI------LF---------
---------------------PF----A-----F----------V-------TI-----N
---------------------IL--Y-M----F-IA-------NYL--AQ----------
--------DLTDH-------------------------------------N---------
N---------D------IFTT-----------------V--------Y-N--V----QW-
----------------N------A------A----P-------------LH-I-------
-Q-----K-M-I----------------LFLLQR----GS--K----DFT---I-S--V-
-G----GLFV----G--SL-----E----------------CFAT--------M---VR-
ASV-SYFTV---M-----Y-----------S-T-Q-------------------------
-----------
>CfOr372
------------------------------------------------------------
------------------------------------I-----------------------
-----------------KT------------------------Q-Y--------------
-------------------F---------------NL----------------N-RI-L-
-----------------------------L-----L---------------------AVG
----------------------L----------W----------P-----------Y---
-------QQ------S-K---------FV------RL-----QIFL--------------
------FFS-------------IL---------T-S-------------FI----I----
--------F--Q------L---TA-LIT----A-E-C----------T------------
----P----E----------F---------------II---------------------K
V-FS-T-----AM------FF-G----------------------V-Y-------V-I--
----------KY---YS----------F----------------W------------MN-
---------A---H----------S----------V------K-----CL----------
---L-E--Q-----------I---------------QNI-C------D----E-------
----------L---K---------D-E---N-----E-----------I----A-----I
------------------------------------ME---------K---------YG-
SN--------A--K------------------Y------FT----------T--------
----I------------S------------------------------LAIC-G-V-F--
-I------------A-I----LLP-IW----------------P---------------Q
VL-G-S-D--------------------L----------------H-I------------
--------NE---------S-------Q--------------------------P-----
--------R--QT-V--Q----I-----------VT----------E------Y------
---------F--V---D------QE-----------K-----------------------
--------Y--------F----------Y---------LI------LL-HK---------
---------NI------V----I--------C-IGA-T-------TL-T----GT-----
G----T-I-L---V-----GY----------------------V---------I------
------Y------A----C--------------G--------M--FR-----M----A--
---S---------Y--R---------I---------------E-----------------
---NA-----------M----------------------------T---------T----
----------------------K-----------------I--------------L----
----------------N---------------N------------------------IN-
------------------------L------------------E-N--------------
---------------------------------QTI---------I---------Y----
--------K-------Q------------------I---I--------------D----A
---------------------VE----I--------H-CKA--------------I----
--------------K-------------------F--------S----------------
----EFL---T-----S----AFKGS-------VS--------L-------------L--
---VIIN-----VI-SL-------S------------L--------NI------------
-----------FG-----------------V-----------------------------
-----------------------------------------SF------FL-KILKFIF-
----------------FSNSGNL----L-----F----------K-------NV-----T
---------------------YI--X-I----F-----------YK--IRR---------
-------IQIINH-------------------------------------N---------
N---------H------IYFL-----------------A--------Y-N--S----RW-
----------------Y------I------A----P-------------LH-A-------
-Q-----K-L-I----------------LFILLR----GS--K----TVN---L-N--I-
-G----GLVV----A--SL-----E----------------CFTM--------L---IK-
LSM-SYFTV---M-----Y-----------S-M-Q-----E-------------------
-----------
>CfOr373
------------------------------------------------------------
-MI--------------------------------CI-----------------------
-----------------KS------------------------Q-Y--------------
-------------------F---------------NL----------------N-RI-L-
-----------------------------L-----L---------------------TVG
----------------------L----------W----------P-----------Y---
-------QQ------S-K---------FV------RL-----QIIL--------------
------FFS-------------TL---------I-S-------------FV----I----
--------F--Q------L---TA-FIT----T-E-C----------T------------
----S----E----------F---------------II---------------------K
I-LS-T-----AM------FI-S----------------------V-Y-------I-I--
----------QY---YG----------F----------------W------------MN-
---------V---H----------N----------V------K-----CL----------
---L-E--Q-----------F---------------QNI-C------N----E-------
----------L---K---------D-E---N-----E-----------I----A-----I
------------------------------------IK---------N---------YG-
DN--------L--N------------------R------FT---------FI--------
----I------------T------------------------------CKAI-S-T-L--
-I------------F-I----LLP-IW----------------Q---------------Q
IL-H-I-N--------------------L----------------H-I------------
--------NE---------T-------Q--------------------------Q-----
--------H--RT-M--Q----I-----------VT----------E------Y------
---------F--V---D------DE-----------K-----------------------
--------Y--------F----------Y---------LI------LL-HR---------
---------NI------A----I--------C-IGA-T-------VL-T----AT-----
G----T-T-L---A-----GY----------------------I---------I------
------Y------V----C--------------G--------I--FR-----I----A--
---S---------Y--R---------I---------------E-----------------
---QA-----------M----------------------------S---------I----
----------------------E-----------------V--------------M----
----------------E---------------N------------------------IN-
------------------------L------------------E-N--------------
---------------------------------QTM---------I---------Y----
--------R-------K------------------I---S--------------D----A
---------------------VE----I--------H-RKA--------------I----
--------------K-------------------Y--------S----------------
----EFL---S-----S----CFKGT-------FS--------L-------------L--
---LIIG-----VI-SL-------S------------L--------NT------------
-----------FG-----------------Y-----YKN----M---I------------
----I----TI----K----------------M--K-----AA------IL-R-------
---------------------SM----I-----Y----------I-------YI----YI
---------------------YI--Y-I----Y-IY-------TYV--------------
------------------------------------------------------------
----------Y------ILFH-----------------R--------Y-N--S----RW-
----------------Y------V------I----P-------------LH-A-------
-Q-----K-L-I----------------LFILLR----GS--K----SVN---L-N--I-
-G----GVIV----A--SL-----E----------------CFGT--------L---VK-
TSM-SYFTV---I-----Y-----------S-----------------------------
-----------
>CfOr374
------------------------------------------------------------
-MI--------------------------------CI-----------------------
-----------------NC------------------------L-N--------------
-------------------I---------------SL----------------N-RI-L-
-----------------------------L-----L---------------------AVG
----------------------L----------W----------P-----------Y---
-------QQ------S-K---------LV------RF-----QLIL--------------
------VYA-------------IL---------T-T-------------CI----M----
--------F--Q------F---TA-LLT----S-K-C----------T------------
----S----D----------F---------------LI---------------------D
V-FS-T-----AL------LY-V----------------------M-F-------L-I--
----------KY---SW----------F----------------H------------IN-
---------I---E----------V----------I------K-----CS----------
---L-E--Q-----------L---------------QNI-Y------N----K-------
----------L---T---------D-K---N-----E-----------I----T-----I
------------------------------------IK---------K---------YG-
SY--------A--K------------------R------YT---------AG--------
----L------------I------------------------C-----KTIT-F-S-F--
-I------------K-F----LYL-FY----------------P---------------Y
IL-D-I-V--------------------L----------------S-I------------
--------NE---------S-------R--------------------------S-----
--------Y---S-P--V----L-----------VT----------E------Y------
---------F--I---D------QE-----------K-----------------------
--------Y--------S----------Y---------LI------LL-HI---------
---------MA------A----L--------F-VGI-I-------TV-L----AT-----
G----A-I-F---I-----VY----------------------L---------Q------
------Y------A----C--------------G--------M--FQ-----I----A--
---S---------Y--R---------M---------------K-----------------
---QA-----------I----------------------------T---------I----
----------------------G-----------------N--------------S----
----------------R---------------KG------------------------N-
------------------------LS-----------------R-N--------------
---------------------------------KNL---------I---------Y----
--------K-------E------------------L---I--------------R----A
---------------------VD----M--------H-REA--------------M----
--------------R-------------------F--------S----------------
----DSF---V-----S----RFKVM-------FS--------S-------------L--
---IVVG-----LT-SA-------S------------L--------NS------------
-----------FR-----------------I-----FQA----L---T------------
----L----GY----D----------------I--E-----EF------LV---------
---------------------PL----V-----S----------M-------IT-----Y
---------------------IS--Y-M----F-LA-------NYI--AQ----------
--------EIMDH-------------------------------------N---------
N---------D------VFDT-----------------V--------Y-N--I----QW-
----------------Y------A------V----S-------------LN-V-------
-Q-----K-M-I----------------LFLLQR----GT--K----AFN---L-N--I-
-A----GLFV----G--SL-----E----------------GAAT--------L---IS-
TGI-SYFTV---I-----Y-----------S-T-R-------------------------
-----------
>CfOr375
------------------------------------------------------------
-MI--------------------------------CI-----------------------
-----------------DC------------------------L-H--------------
-------------------M---------------NL----------------N-RM-L-
-----------------------------L-----L---------------------AVG
----------------------L----------W----------P-----------Y---
-------QQ------S-K---------LV------QF-----QLIL--------------
------FFT-------------IL---------I-T-------------CI----I----
--------F--Q------F---TT-FAT----S-K-C----------T------------
----S----S----------L---------------LI---------------------N
V-FS-S-----AL------FY-I----------------------Y-F-------L-I--
----------LY---SW----------F----------------H------------IN-
---------M---E----------V----------V------K-----CS----------
---L-E--Q-----------L---------------QNM-Y------N----E-------
----------L---T---------D-K---N-----E-----------I----T-----I
------------------------------------IK---------K---------YG-
NY--------G--K------------------R------YT---------AG--------
----L------------I------------------------L-----TVVF-F-A-P--
-S------------L-G----LYL-HW----------------P---------------Y
LV-N-R-L--------------------L----------------P-I------------
--------ND---------F-------R--------------------------S-----
--------R---S-S--L----F-----------VT----------E------Y------
---------F--I---D------QE-----------K-----------------------
--------Y--------S----------Y---------LI------LF-HT---------
---------LT------A----L--------F-IGI-I-------TI-I----AT-----
G----T-L-F---I-----VY----------------------A---------H------
------Y------G----C--------------G--------M--FR-----I----T--
---N---------Y--R---------I---------------E-----------------
---QV-----------M----------------------------A---------I----
----------------------D-----------------T--------------L----
----------------Q---------------KK------------------------S-
------------------------IL-----------------R-N--------------
---------------------------------KNL---------I---------Y----
--------K-------K------------------L---I--------------R----A
---------------------VD----M--------H-REA--------------M----
--------------R-------------------F--------S----------------
----ESF---V-----S----KFKVM-------FS--------C-------------L--
---IAIA-----VA-SA-------S------------L--------NL------------
-----------FR-----------------I-----SQA----L---S------------
----F----GN----N----------------V--D-----EL------LF---------
---------------------PL----I-----T----------V-------GI-----Y
---------------------IA--Y-I----L-IA-------NIM--TQ----------
--------KIMDY-------------------------------------N---------
N---------N------VFDT-----------------A--------Y-N--I----QW-
----------------Y------A------V----S-------------LN-V-------
-Q-----K-M-I----------------LFLLQR----GT--K----VFS---L-N--I-
-A----GLFV----G--SL-----E----------------GAAK--------L---LS-
TMM-SFFTV---L-----Y-----------S-T-R-------------------------
-----------
>CfOr376
------------------------------------------------------------
------------------------------------I-----------------------
-----------------KT------------------------Q-Y--------------
-------------------F---------------NL----------------N-RI-L-
-----------------------------L-----L---------------------AIG
----------------------L----------W----------P-----------Y---
-------HQ------S-K---------FV------RF-----QAFL--------------
------FFS-------------IL---------T-S-------------FI----I----
--------F--Q------L---TA-FIT----T-K-C----------T------------
----P----E----------F---------------II---------------------K
V-LS-N-----IM------VS-T----------------------A-Y-------I-I--
----------QY---NS----------F----------------W------------MN-
---------T---H----------N----------L------K-----CL----------
---L-E--Q-----------L---------------QNV-C------N----E-------
----------L---K---------D-K---N-----E-----------V----A-----I
------------------------------------FE---------E---------YG-
NI--------S--K------------------Y------LT----------T--------
----I------------S------------------------------FAMC-G-A-F--
-N------------A-L----FLP-IW----------------P---------------Q
IL-G-S-D--------------------L----------------H-I------------
--------NV---------S-------Q--------------------------S-----
--------R--QT-M--Q----I-----------VT----------E------Y------
---------F--I---D------QE-----------K-----------------------
--------Y--------F----------Y---------FI------LL-HK---------
---------NV------V----I--------C-IGA-T-------TL-T----GT-----
G----T-M-F---I-----GY----------------------F---------I------
------Y------I----C--------------G--------V--FR-----I----A--
---S---------Y--R---------I---------------E-----------------
---RA-----------M----------------------------T---------T----
----------------------K-----------------I--------------R----
----------------E---------------N------------------------IN-
------------------------I------------------E-N--------------
---------------------------------QTM---------I---------Y----
--------K-------D------------------I---I--------------D----A
---------------------IE----I--------H-RKA--------------I----
--------------K-------------------F--------T----------------
----DFI---S-----S----TFSGS-------VS--------L-------------L--
---IIIG-----VV-SL-------S------------L--------NI------------
-----------FG-----------------I-----FRN----A---S------------
----L----GD----K-------------------E-----SF------LL---------
---------------------NF----L-----F----------V-------LV-----I
---------------------LI--C-M----F-VG-------NYA--GQ----------
--------EITNH-------------------------------------N---------
N---------H------VYFA-----------------A--------Y-N--S----RW-
----------------Y------I------A----P-------------LH-A-------
-Q-----K-L-I----------------FFILLR----GG--K----SVN---V-N--I-
-G----GLIV----A--SL-----E----------------CFTN--------L---TK-
TSM-SYFTV---M-----S-----------S-M-Q-----E-------------------
-----------
>CfOr377
------------------------------------------------------------
-MI--------------------------------HI-----------------------
-----------------KT------------------------Q-H--------------
-------------------F---------------SL----------------N-RI-L-
-----------------------------L-----L---------------------AIG
----------------------L----------W----------P-----------Y---
-------QK------S-K---------FV------RL-----QVIV--------------
------IYG-------------IL---------I-S-------------FV----I----
--------F--Q------F---TA-LIT----T-K-C----------T------------
----L----D----------F---------------II---------------------K
I-IS-T-----AI------FF-S----------------------F-Y-------I-I--
----------KY---NM----------F----------------W------------IN-
---------I---H----------R----------V------K-----NM----------
---L-E--Q-----------L---------------QDI-C------D----K-------
----------L---K---------D-E---N-----E-----------I----A-----I
------------------------------------IL---------K---------YG-
NN--------A--K------------------H------CT---------AI--------
----F------------T------------------------S-----LAIC-S-T-F--
-I------------A-I----LMP-IW----------------P---------------Q
IC-D-T-V--------------------S----------------H-I------------
--------NG---------S-------R--------------------------Q-----
--------N--HT-I--Y----I-----------VT----------E------Y------
---------F--I---D------KK-----------E-----------------------
--------Y--------F----------Y---------LI------IL-HI---------
---------NA------V----M--------C-IGA-T-------TI-I----AT-----
G----T-T-L---L-----GY----------------------I---------I------
------H------V----C--------------G--------M--FK-----I----A--
---S---------Y--R---------I---------------E-----------------
---QA-----------M----------------------------A---------P----
----------------------K-----------------V--------------L----
----------------E---------------N------------------------IN-
------------------------V------------------T-N--------------
---------------------------------RTM---------I---------Y----
--------K-------K------------------I---F--------------Y----A
---------------------VE----I--------H-RKA--------------M----
--------------K-------------------F--------A----------------
----NAL---I-----S----NFEGS-------FL--------L-------------L--
---IILS-----VI-SL-------S------------L--------NI------------
-----------FA-----------------V-----FRN----A---L------------
----L----RN----K-------------------E-----GF------FL---------
---------------------HL----I-----A----------M-------NI-----I
---------------------FS--F-L----L-IG-------NYA--GQ----------
--------EVINH-------------------------------------S---------
N---------H------IYFT-----------------A--------Y-N--V----QW-
----------------Y------V------A----P-------------LR-A-------
-Q-----K-M-I----------------LFILQR----GN--K----TYS---L-N--I-
-A----GLYV----P--SL-----E----------------CFAM--------L---TK-
ASI-SYFTV---L-----Q-----------S-M-Q-------------------------
-----------
>CfOr378
------------------------------------------------------------
------------------------------------I-----------------------
-----------------KT------------------------Q-Y--------------
-------------------F---------------SL----------------N-RI-L-
-----------------------------L-----L---------------------AIG
----------------------L----------W----------P-----------Y---
-------HK------S-K---------LV------RL-----QEVM--------------
------FFG-------------IL---------T-S-------------FV----I----
--------F--Q------F---TV-LIT----R-K-C----------T------------
----L----D----------L---------------FI---------------------K
I-FS-N-----AM------FF-S----------------------F-Y-------I-I--
----------IY---YM----------F----------------W------------IN-
---------T---H----------H----------V------T-----KF----------
---Q-L--C-----------R---------------HY----------------------
------------------------------------E-----------Y----R-----L
------------------------------------EC---------E---------KN-
NL--------H--K------------------F------FF---------ET--------
----F------------I------------------------G-----YAVC-S-T-C--
-I------------A-I----LLP-IW----------------P---------------Q
IF-G-N-V--------------------L----------------H-I------------
--------NE---------S-------R-------------------------LQ-----
--------S--QI-I--Y----I-----------AT----------E------Y------
---------F--I---D------KK-----------Q-----------------------
--------N--------F----------Y---------LS------LL-HT---------
---------SA------V----F--------C-IGA-V-------TF-T----AT-----
G----T-M-L---L-----GF----------------------I---------I------
------H------V----C--------------G--------I--FR-----I----A--
---S---------Y--R---------I---------------E-----------------
---QA-----------M----------------------------T---------T----
----------------------K-----------------I--------------L----
----------------E---------------N------------------------IN-
------------------------L------------------E-T--------------
---------------------------------MII---------I---------Y----
--------K-------K------------------I---F--------------Y----A
---------------------VE----I--------H-RSA--------------M----
--------------K-------------------F--------V----------------
----NVL---V-----S----SFEGS-------FL--------L-------------L--
---IVLI-----VT-TL-------S------------V--------NI------------
-----------FA-----------------VSL---HYN----A---S------------
----H----GN----K-------------------E-----AF------LL---------
---------------------HL----I-----F----------V-------FV-----I
---------------------VL--V-M----F-LA-------NYA--GQ----------
--------QIINY-------------------------------------C---------
N---------H------IYIT-----------------A--------Y-N--V----RW-
----------------Y------E------A----P-------------LH-A-------
-Q-----K-M-I----------------LFILLR----GN--K----SFT---V-N--I-
-A----GIFV----I--SL-----E----------------CFAM--------L---TK-
ASM-SYFTV---L-----H-----------T-T-Q-----Q-------------------
-----------
>CfOr379
------------------------------------------------------------
-MI--------------------------------SI-----------------------
-----------------IS------------------------Q-H--------------
-------------------F---------------SL----------------N-RI-L-
-----------------------------L-----L---------------------AIG
----------------------L----------W----------P-----------Y---
-------QK------S-K---------LV------WL-----QEIL--------------
------FFG-------------IL---------L-S-------------FV----I----
--------F--Q------V---P--LIT----T-K-C----------T------------
----V----D----------F---------------IL---------------------K
I-LS-T-----AI------IF-N----------------------F-Y-------V-I--
----------VY---NM----------F----------------W------------IN-
---------I---H----------H----------V------R-----NL----------
---L-E--Q-----------L---------------QYI-C------N----D-------
----------L---K---------D-E---N-----E-----------I----D-----I
------------------------------------II---------K---------YG-
NF--------A--K------------------R------FT---------AI--------
----I------------T------------------------W-----YTVC-V-I-C--
-I------------L-I----LLP-IW----------------P---------------Q
IF-G-N-V--------------------L----------------H-I------------
--------NE---------S-------R-------------------------LQ-----
--------S--QT-I--Q----I-----------VT----------E------Y------
---------F--I---D------KK-----------K-----------------------
--------N--------Y----------Y---------LS------LL-HM---------
---------SA------V----Y--------H-IGA-I-------TF-T----AT-----
G----T-M-L---L-----GF----------------------I---------I------
------H------V----C--------------G--------I--FR-----I----A--
---S---------Y--R---------I---------------E-----------------
---QA-----------M----------------------------T---------N----
----------------------K-----------------I--------------L----
----------------E---------------N------------------------IN-
------------------------L------------------K-T--------------
---------------------------------MII---------I---------Y----
--------K-------K------------------I---F--------------Y----A
---------------------VE----I--------H-RSA--------------M----
--------------K-------------------F--------V----------------
----NVL---V-----S----SFEGS-------FL--------L-------------L--
---IVLG-----VT-AL-------S------------V--------NI------------
-----------FA-----------------VSV---YYN----A---L------------
----H----GN----K-------------------E-----AF------LL---------
---------------------HL----I-----F----------V-------FV-----I
---------------------VV--Y-M----F-AA-------NYA--GQ----------
--------QIINY-------------------------------------C---------
N---------Q------MYIT-----------------A--------Y-N--V----RW-
----------------Y------E------A----P-------------LH-A-------
-Q-----K-M-I----------------LFILLR----GN--K----SFT---V-N--I-
-A----GIFV----I--SL-----E----------------CFAM--------L---TK-
ASM-SYFTV---L-----H-----------T-T-Q-----Q-------------------
-----------
>CfOr380
------------------------------------------------------------
-MI--------------------------------CI-----------------------
-----------------TS------------------------Q-H--------------
-------------------F---------------SL----------------N-RI-L-
-----------------------------L-----L---------------------AIG
----------------------L----------W----------P-----------Y---
-------QK------S-K---------LV------WL-----QEIL--------------
------FFC-------------IL---------L-S-------------FV----I----
--------F--Q------L---TA-FIT----T-K-C----------T------------
----V----D----------L---------------II---------------------K
V-LS-T-----AI------VF-N----------------------F-Y-------V-I--
----------IY---NM----------F----------------W------------IN-
---------I---H----------H----------V------K-----NL----------
---L-E--Q-----------L---------------QYI-C------N----N-------
----------L---K---------D-K---N-----E-----------I----D-----T
------------------------------------IL---------K---------YG-
NN--------A--K------------------H------CT---------AI--------
----I------------T------------------------L-----ISIC-S-T-F--
-F------------A-T----LLP-IW----------------P---------------Q
IS-N-T-V--------------------L----------------N-V------------
--------NE---------S-------R-------------------------LQ-----
--------S--HT-V--Y----I-----------VT----------E------Y------
---------F--I---D------KK-----------K-----------------------
--------Y--------S----------Y---------LI------LL-HA---------
---------NV------T----M--------C-IGG-T-------TV-I----AT-----
G----T-M-I---L-----AC----------------------I---------I------
------Y------A----C--------------G--------M--FK-----I----A--
---S---------Y--R---------M---------------E-----------------
---QV-----------M----------------------------S---------T----
----------------------K-----------------M--------------L----
----------------E---------------N------------------------IN-
------------------------L------------------TKN--------------
---------------------------------QTM---------I---------Y----
--------K-------K------------------I---Y--------------Y----A
---------------------VE----I--------H-RKA--------------M----
--------------K-------------------F--------T----------------
----NTM---L-----S----NFEGS-------FI--------L-------------I--
---ITFS-----VI-SL-------S------------L--------NI------------
-----------FA-----------------I-----FRN----V---S------------
----F----GN----K-------------------E-----AA------LL---------
---------------------HL----L-----I----------V-------FL-----I
---------------------FI--Y-I----F-IA-------NYA--GQ----------
--------EITNH-------------------------------------S---------
N---------H------IYST-----------------A--------Y-N--I----RW-
----------------Y------K------A----P-------------SR-I-------
-Q-----K-I-I----------------LIILQR----GS--K----SFN---L-N--I-
-A----GLFV----L--SV-----E----------------CFAT--------L---TK-
TSL-SYFTV---I-----Y-----------S-T-Q-----Q-------------------
-----------
>CfOr381
------------------------------------------------------------
-MI--------------------------------CI-----------------------
-----------------ET------------------------Q-H--------------
-------------------F---------------HL----------------N-RI-L-
-----------------------------L-----L---------------------AIG
----------------------L----------W----------P-----------Y---
-------QK------S-K---------FV------QL-----QVIL--------------
------NFG-------------IL---------T-S-------------FV----I----
--------F--Q------F---TA-LIT----T-K-C----------T------------
----L----S----------F---------------II---------------------K
I-FS-T-----TI------FF-S----------------------F-Y-------V-I--
----------FY---NM----------F----------------W------------IN-
---------T---H----------N----------V------R-----NL----------
---L-D--Q-----------L---------------QYI-C------N----D-------
----------L---K---------D-G---N-----E-----------I----N-----I
------------------------------------IL---------K---------YG-
NN--------A--K------------------R------YT---------AI--------
----F------------T------------------------S-----FATC-I-A-F--
-I------------A-T----LMP-IW----------------P---------------Q
IL-G-T-V--------------------L----------------Y-I------------
--------NE---------S-------Q-------------------------LQ-----
--------I--NT-I--Q----I-----------TT----------E------Y------
---------F--I---D------KK-----------K-----------------------
--------Y--------F----------Y---------LI------LL-HT---------
---------NV------V----I--------C-IGS-T-------TV-T----GI-----
A----T-I-I---L-----SW----------------------F---------I------
------H------I----C--------------G--------I--FR-----I----A--
---S---------Y--R---------M---------------E-----------------
---QA-----------I----------------------------T---------P----
----------------------K-----------------M--------------L----
----------------E---------------N------------------------IN-
------------------------M------------------K-D--------------
---------------------------------QNM---------I---------R----
--------K-------K------------------I---F--------------Y----A
---------------------VE----I--------H-RKA--------------M----
--------------K-------------------F--------A----------------
----NAL---I-----S----NFEGS-------FL--------L-------------L--
---IILS-----VI-SL-------S------------L--------NI------------
-----------FA-----------------V-----SSF----I---V------------
----F----F-------------------------E-----AF------LL---------
---------------------HL----L-----I----------V-------II-----I
---------------------LL--V-M----F-LA-------NYT--GQ----------
--------EITNY-------------------------------------S---------
N---------H------IYST-----------------A--------Y-N--I----RW-
----------------Y------K------A----P-------------SY-V-------
-Q-----K-M-I----------------LFILQR----GN--K----TFN---I-N--I-
-T----GLFV----L--SI-----E----------------CFAM--------L---IK-
ASM-SYFTV---M-----Y-----------S-T-Q-------------------------
-----------
>CfOr382
------------------------------------------------------------
-MV--------------------------------CI-----------------------
-----------------KT--------------------------H--------------
-------------------F---------------NL----------------N-RK-L-
-----------------------------L-----L---------------------AIG
----------------------L----------W----------P-----------Y---
-------QK------S-K---------FV------LF-----QGIL--------------
------FFG-------------IL---------L-S-------------FV----I----
--------F--Q------L---TA-LIT----T-K-C----------T------------
----S----D----------F---------------II---------------------K
V-FS-T-----TV------IF-N----------------------F-Y-------V-I--
----------KY---SM----------F----------------W------------IN-
---------A---H----------N----------L------R-----YM----------
---L-E--Q-----------L---------------QYI-C------N----E-------
----------L---K---------D-E---N-----E-----------I----A-----I
------------------------------------II---------N---------YG-
NN--------A--K------------------R------YT---------AI--------
----F------------I------------------------L-----VNIF-C-T-V--
-I------------A-I----SMP-IW----------------P---------------H
IL-G---I--------------------L----------------H-I------------
--------NE---------S-------Q-------------------------LE-----
--------I--RK-I--E----I-----------VT----------E------Y------
---------F--V---D------KK-----------K-----------------------
--------Y--------F----------Y---------LI------LF-HT---------
---------NA------V----F--------C-IGG-I-------TI-T----AT-----
G----T-L-L---L-----GY----------------------M---------I------
------H------I----C--------------G--------L--FQ-----I----A--
---T---------Y--R---------M---------------E-----------------
---QA-----------I----------------------------S---------T----
----------------------K-----------------M--------------F----
----------------E---------------N------------------------IN-
------------------------I------------------K-S--------------
---------------------------------QTL---------I---------K----
--------E-------K------------------I---F--------------Y----A
---------------------VE----I--------H-RRT--------------M----
--------------K-------------------S--------I----------------
----DFM---S-----S----SFKGS-------YL--------L-------------L--
---AFFG-----IV-SL-------S------------L--------NI------------
-----------FA-----------------I-----FRN----A---T------------
----L----EK----K-------------------E-----TF------IL---------
---------------------HL----I-----F----------V-------FG-----T
---------------------LL--Y-M----F-IF-------NYC--GE----------
--------EITNY-------------------------------------N---------
D---------H------IYSA-----------------V--------Y-N--S----QW-
----------------Y------M------A----P-------------LH-V-------
-Q-----K-M-I----------------LFILQK----SS--K----TFN---C-T--I-
-A----GLLV----I--SM-----K----------------LFAT--------L---TK-
TSM-SYVTV---I-----Y-----------S-T-Q-----Q-------------------
-----------
>CfOr383
------------------------------------------------------------
------------------------------------I-----------------------
-----------------RT------------------------Q-H--------------
-------------------F---------------NL----------------N-RI-L-
-----------------------------L-----L---------------------AVG
----------------------L----------W----------P-----------Y---
-------QK------S-K---------FV------RF-----QGIL--------------
------FFG-------------IL---------S-S-------------FI----I----
--------F--Q------L---TA-LIK----K-D-C----------T------------
----S----E----------F---------------VI---------------------K
V-FS-I-----TM------IF-N----------------------I-Y-------A-I--
----------KY---NM----------F----------------W------------IN-
---------T---H----------N----------L------R-----NL----------
---L-E--Q-----------L---------------QYI-C------N----E-------
----------L---K---------D-E---N-----E-----------I----A-----I
------------------------------------LI---------K---------YG-
NN--------T--K------------------R------YT---------AI--------
----F------------T------------------------L-----LTIC-L-T-L--
-S------------T-V----ILL-IW----------------P---------------L
IF-G-T-V--------------------L----------------H-I------------
--------NE---------S-------Q--------------------------------
------------V-I--T----M-----------LT----------E------Y------
---------V--V---D------RE-----------K-----------------------
--------Y--------F----------Y---------LI------LL-HV---------
---------NI------V----I--------C-IGS-T-------TI-T----AT-----
G----L-M-I---L-----GC----------------------I---------I------
------H------I----C--------------G--------L--FK-----I----A--
---S---------Y--R---------M---------------E-----------------
---QA-----------M----------------------------T---------T----
----------------------K-----------------M--------------L----
----------------Q---------------N------------------------IN-
------------------------L------------------E-N--------------
---------------------------------QTT---------I---------C----
--------K-------K------------------I---F--------------Y----A
---------------------VE----I--------H-RKT--------------M----
--------------K-------------------F--------T----------------
----NLL---F-----S----SFEGS-------FF--------L-------------L--
---IAFL-----VT-SL-------S------------L--------NM------------
-----------FG-----------------I-----FHN----A---S------------
----L----GD----M-------------------E-----SV------LL---------
---------------------HL----I-----I----------V-------LI-----M
---------------------LL--Y-M----F-VA-------NYA--GQ----------
--------EVINY-------------------------------------S---------
N---------H------IYST-----------------A--------Y-N--V----RW-
----------------Y------E------A----P-------------LN-V-------
-Q-----K-M-I----------------LFILQR----SR--K----NFH---I-K--I-
-A----GLFI----I--SL-----E----------------CFAT--------L---IK-
ASM-SYFTF---M-----Y-----------S-T-Q-------------------------
-----------
>CfOr384
------------------------------------------------------------
------------------------------------I-----------------------
-----------------ET------------------------Q-Y--------------
-------------------F---------------RL----------------N-RI-L-
-----------------------------L-----L---------------------AVG
----------------------L----------W----------P-----------Y---
-------QR------S-K---------LV------QF-----QATL--------------
------LFG-------------IL---------I-S-------------FI----I----
--------L--Q------F---TV-FFT----T-K-C----------T------------
----P----D----------L---------------VI---------------------R
I-LS-F-----IL------FF-I----------------------A-N-------N-L--
----------KY---------------F----------------L------------IK-
-----------------------------------V------K-----CL----------
---L-E--Q-----------L---------------QQI-Y------N----E-------
----------L---K---------D-E---N-----E-----------M----V-----I
------------------------------------IK---------K---------YG-
YN--------A--K------------------C------YT---------IR--------
----I------------I------------------------L-----ITVC-S-V-F--
-V------------I-S----FLS-IW----------------P---------------R
LL-D-I-I--------------------V----------------P-M------------
--------NE---------S-------R--------------------------P-----
--------H--YE-I--E----F-----------IA----------E------Y------
---------F--P---D------QE-----------K-----------------------
--------Y--------Y----------Y---------VI------IL-HM---------
---------NA------A----I--------C-IGG-I-------AF-I----AT-----
G----T-M-L---I-----AY----------------------L---------K------
------H------A----C--------------G--------M--FK-----I----A--
---S---------Y--R---------I---------------D-----------------
---QA-----------I----------------------------A---------I----
----------------------N-----------------F--------------L----
----------------Q---------------N-------------------------I-
------------------------E------------------K-N--------------
---------------------------------EII---------T---------Y----
--------K-------K------------------I---T--------------Y----A
---------------------VD----I--------H-RKA--------------M----
--------------K-------------------F--------A----------------
----EYL---I-----S----NFEGS-------FF--------V-------------L--
---IAVT-----VC-CL-------S------------L--------NL------------
-----------FQ-----------------I-----YRA----V---L------------
----L----QD----N----------------E--K-----EF------LL---------
---------------------HF----L-----I----------V-------FI-----I
---------------------LL--Y-M----F-LA-------NYA--GQ----------
--------EIIDH-------------------------------------N---------
N---------H------IYST-----------------A--------Y-N--I----HW-
----------------Y------V------M----P-------------LH-V-------
-Q-----K-L-I----------------LFLLQR----SS--K----SFS---L-N--I-
-G----GLFV----A--SL-----Q----------------CFAS--------L---SS-
TSI-SYFTV---I-----Y-----------S-T-Q-------------------------
-----------
>CfOr385
------------------------------------------------------------
-MT--------------------------------CF-----------------------
-----------------VN------------------------Q-H--------------
-------------------F---------------RL----------------N-RI-L-
-----------------------------L-----L---------------------AIG
----------------------L----------W----------P-----------Y---
-------QR------S-L---------LI------RF-----QQIL--------------
------LFG-------------IL---------A-S-------------FI----V----
--------F--Q------L---TK-LST----S-E-Y----------K------------
----T----D----------L---------------II---------------------K
I-LS-T-----AL------FF-V----------------------M-F-------M-I--
----------EY---NS----------F----------------W------------IN-
---------S---Q----------T----------M------K-----NL----------
---L-E--Q-----------L---------------RNI-C------N----E-------
----------F---K---------D-E---N-----E-----------I----I-----I
------------------------------------MK---------K---------YG-
NM--------A--Q------------------R------YT---------AI--------
----I------------I------------------------V-----MSTC-G-T-F--
-I------------I-F----IIP-MW----------------S---------------H
IL-D-I-I--------------------L----------------P-M------------
--------NE---------S-------R--------------------------S-----
--------R--FT-I--H----V-----------LT----------E------Y------
---------F--V---D------QE-----------K-----------------------
--------Y--------F----------Y---------LI------LL-HM---------
---------NA------A----I--------C-IGM-I-------TV-V----GT-----
G----T-T-L---L-----TI----------------------L---------A------
------H------I----C--------------G--------M--FT-----I----V--
---S---------Y--R---------I---------------E-----------------
---QA-----------M----------------------------T---------I----
----------------------N-----------------N--------------L----
----------------Q---------------N-------------------------K-
------------------------S------------------K-N--------------
---------------------------------ENV---------I---------C----
--------K-------G------------------I---I--------------Y----A
---------------------VD----I--------H-CKA--------------I----
--------------E-------------------F--------S----------------
----RYL---T-----S----SIQGS-------YF--------L-------------L--
---IGIG-----VL-SL-------S------------L--------NL------------
-----------FE-----------------M-----YQI----L---S------------
----G----DG----D----------------K--E-----AF------FI---------
---------------------HF----L-----F----------I-------FI-----I
---------------------LL--Y-M----F-VT-------SYV--GQ----------
--------EIIDH-------------------------------------N---------
N---------D------IYYT-----------------A--------Y-N--V----CW-
----------------Y------V------A----P-------------LH-I-------
-Q-----K-L-I----------------LFLLQR----GS--K----VVN---L-N--V-
-G----GLIA----A--SL-----N----------------CFAS--------L---AS-
ASV-SYFTF---I-----Y-----------S-T-H-----E-------------------
-----------
>CfOr386
------------------------------------------------------------
-MI--------------------------------CI-----------------------
-----------------VS------------------------Q-H--------------
-------------------F---------------RL----------------N-RI-L-
-----------------------------L-----L---------------------AIG
----------------------L----------W----------P-----------Y---
-------QQ------S-L---------LV------RF-----QQFL--------------
------FLS-------------IL---------G-S-------------FI----V----
--------F--Q------L---TI-FLT----S-N-C----------T------------
----F----D----------Y---------------VL---------------------K
I-LS-T-----LL------TF-T----------------------I-F-------I-I--
----------KY---NS----------F----------------W------------IN-
---------S---Q----------T----------V------K-----NL----------
---L-E--Q-----------L---------------QNI-C------N----E-------
----------L---K---------D-E---N-----E-----------I----I-----I
------------------------------------MR---------K---------YG-
TN--------A--K------------------Y------YT---------LK--------
----M------------I------------------------V-----VSMC-S-I-F--
-T------------V-S----FMS-MW----------------S---------------H
IL-D-I-V--------------------L----------------P-L------------
--------NE---------S-------R--------------------------H-----
--------S---K-I--Q----I-----------LT----------E------Y------
---------F--I---D------QE-----------K-----------------------
--------Y--------F----------Y---------LT------IL-HI---------
---------NA------A----F--------C-IGA-T-------TI-I----GT-----
G----T-M-L---I-----AY----------------------L---------K------
------H------A----C--------------G--------I--FT-----I----A--
---S---------Y--R---------I---------------E-----------------
---QA-----------M----------------------------T---------T----
----------------------N-----------------S-------------------
----------------------------------------------------------N-
------------------------L------------------K-N--------------
---------------------------------KNV---------I---------Y----
--------S-------R------------------I---I--------------C----A
---------------------VD----V--------H-CKA--------------I----
--------------E-------------------F--------S----------------
----KSL---I-----S----SFEGS-------FF--------I-------------L--
---IGFG-----VI-TL-------S------------V--------NL------------
-----------FE-----------------M-----YQV----L---S------------
----L----GS----G----------------K--E-----EF------LW---------
---------------------HF----V-----L----------I-------IV-----I
---------------------LL--Y-M----F-LA-------NYA--GQ----------
--------EIIDH-------------------------------------N---------
N---------H------IYYT-----------------A--------Y-N--V----RW-
----------------Y------V------A----P-------------LH-I-------
-Q-----K-L-I----------------LFLLQR----GS--K----VVN---L-N--V-
-G----GLFI----A--SL-----N----------------CFAS--------L---AS-
ASI-SYFTF---I-----Y-----------S-T-Q-------------------------
-----------
>CfOr388
------------------------------------------------------------
-MLVN-------------------------------------------------------
-----------------IL------------------------R-E--------------
-------------------Y---------------NI----------------N-RK-F-
-----------------------------L-----S---------------------CLG
----------------------F----------W----------P-----------F---
-------QR------K-------------------LA-----RYSL-------PI-----
------FCF-------------VL-----E---L-S-------------YL----P----
--------F--E------I---IT-LYM----H---R--R-------S------------
----K----Q----------M---------------IF---------------------E
C-LY-Q-----MT------VT-I----------------------A-F-------L-V--
----------KL---VN----------Q----------------L------------WN-
---------R---S----------K----------F------Q-----RL----------
---Y-E--T-----------M---------------ENH-W------NI-----------
----------F---T---------N-D---F-----E-----------V----Q-----I
------------------------------------MK---------N---------YS-
GI--------S--Q------------------K------FT---------IS--------
----Y------------S------------------------I-----LIYV-M-S-T--
-M------------F-I----TIP-SL---------------GP---------------I
FL-D-I-V--------------------L----------------P-L------------
--------NE---------S-------R--------------------------P-----
--------RH----L--A----L-----------YA----------E------Y------
---------G--I---D------QN-----------K-----------------------
--------Y--------F----------V---------GI------FL-YT---------
---------TI------M----I--------M-VGL-T-------IM-V----AV-----
D----T-M-H---I-----AC----------------------T---------A------
------H------A----C--------------S--------L--FQ-----V----I--
---G---------H--Q---------I---------------E-----------------
---NV------------S---------------------------N--------------
---------------------MR-----------------EVD-----------------
--------------------QTGYRA------NT----------------------EYK-
------------------------L----------------F-N-E--------------
---------------------------------KVI-------------------Y----
--------R-------E------------------Y---I--------------L----C
---------------------LK------K------H-QLA--------------I----
--------------E-------------------Y--------V----------------
----DIL---N-----D----THKIV-------GI--------S-------------F--
---SLII-----GM-IF-------S------------L--------LG------------
-----------IR-----------------I------------V-Y--------------
---VL--D-------Q----------------V--E-----E-------II-R-------
---------------------FF----F-----I----------I-------TG-----A
---------------------LI--Q-L----M-IV-------CYS--GQ----------
--------KLMDE-------------------------------------S---------
Q---------N------IFHR-----------------A--------Y-A--A----EW-
----------------Y------K------F----S-------------PR-L-------
-K-----S-L-L----------------IIILYR----SV--V----PCK---L-T--A-
-G----NLFP----L--SM-----V----------------IFAT--------V---IR-
TGI-SYFTA---F-----L-----------S-F-K-----D-------------------
-----------
>CfOr389
-----------------------------------------------------------D
IMLVH-------------------------------------------------------
-----------------VL------------------------R-E--------------
-------------------Y---------------NV----------------N-KI-F-
-----------------------------L-----S---------------------RLG
----------------------L----------W----------P-----------F---
-------QS------K-------------------LV-----RDLL-------PT-----
------FYL-------------ML-----E---I-S-------------FY----P----
--------F--E------I---LM-VYH----H---R--D-------D------------
----T----Q----------M---------------VF---------------------E
G-CY-Q-----LV------IS-S----------------------A-F-------L-V--
----------RL---WN----------E----------------I------------WN-
---------R---N----------K----------F------Q-----CL----------
---Y-E--A-----------M---------------NDH-W------NI-----------
----------F---T---------N-D---L-----E-----------V----R-----I
------------------------------------LK---------D---------YS-
II--------S--Q------------------K------FT---------IF--------
----Y------------S------------------------I-----MMYL-L-S-S--
-M------------F-I----VIP--L---------------TP---------------A
FL-D-I-V--------------------L----------------P-L------------
--------NE---------S-------R--------------------------P-----
--------RI----L--A----V-----------EV----------D------S------
---------R--I---D------KD-----------K-----------------------
--------H--------F----------V---------PL------FC-YT---------
---------TA------I----I--------V-VGI-S-------IM-V----GA-----
D----T-M-H---F-----TC----------------------T---------N------
------H------A----C--------------S--------L--FA-----I----I--
---G---------E--Q---------I---------------E-----------------
---NI-----------KL---------------------------K--------------
---------------------LD-----------------MEK-----------------
---------------------CECCM------NK----------------------KFK-
------------------------S----------------S-N-E--------------
---------------------------------RAI-------------------Y----
--------Q-------E------------------Y---I--------------T----C
---------------------LK------K------Y-QLA--------------L----
--------------K-------------------F--------V----------------
----DIL---N-----S----THQTV-------AV--------F-------------F--
---LLLI-----GA-TL-------S------------L--------IG------------
-----------IR-----------------I------------V-Y--------------
---VL--D-------Q----------------M--E-----E-------MI-R-------
---------------------FM----F-----I----------I-------MG-----A
---------------------LL--Q-L----M-IM-------CYS--GQ----------
--------KLIDE-------------------------------------S---------
Q---------N------IFYR-----------------A--------Y-A--A----KW-
----------------Y------M------Y----S-------------PR-M-------
-R-----S-L-L----------------IITLYR----SN--I----PCS---L-T--A-
-G----KLIP----L--SM-----T----------------TYAA--------V---VR-
AGM-SYFTA---F-----L-----------S-I-K-----D-------------------
-----------
>CfOr390
----------------------KGY---------------------------------LQ
TMNS--------------------------------------------------------
----------------------------------------TWNH-Y--------------
-------------------Y---------------SV----------------V-EK-V-
-----------------------------S-----S---------------------LAG
----------------------Q----------W----------P-----------Y---
-------QK------P-------------------KT-----RLLC-------SS-----
------VVT-------------LI-----T---F-S-------------MI----V----
--------P--Q------M---AK-FV-----K---C--N-----G-D------------
----L----Q----------C---------------IF---------------------Q
T-LT-A-----YL------LT-V----------------------V-T-------L-V--
----------KL---YT----------C----------------Y------------FN-
---------R---C----------K----------M------K-----VL----------
---I-D--Q-----------L---------------FIE-W------DD-----------
----------L---Q---------T-P---E-----E-----------L----E-----I
------------------------------------MK---------K---------YA-
EK--------G--R------------------R------YS---------LG--------
----Y------------S------------------------L-----YCFI-S-V-Y--
-L------------F-M----SLS--L---------------VP---------------Q
LL-D-V-I--------------------L----------------P-L------------
--------NE---------S-------R--------------------------P-----
--------IL----P--A----H-----------PG-----------------Y------
---------YF-V---D------EK-----------K-----------------------
--------Y--------F----------Y---------YI------FS-HA---------
---------IV------A----W--------E-VAM-T-------GI-V----AH-----
D----C-M-L---L-----TY----------------------V---------E------
------H------V----C--------------S--------I--FA-----I----T--
---G---------S--R---------F---------------K-----------------
---QL-----------TC---------------------------K--------------
---------------------SA-------------------------------------
--------------------------------N--------------------SVTILH-
------------------------S------------------T-N--------------
---------------------------------DT--------------------YR---
--------K-------R------------------I---E--------------F----S
---------------------VH------T------H-RKA--------------L----
--------------K-------------------F--------A----------------
----QLI---E-----D----TFSLT-------LA--------I-------------Q--
---IMLN-----TV-MI-------S------------I--------TL------------
-----------LQ--------V--------T--------------Q--------------
---ED--A-------D----------------V--L-----V-------IL-K-------
---------------------YV----V-----Y----------V-------IA-----Q
---------------------LI--H-L----F-CL-------SFE--GQ----------
--------KLIDH-------------------------------------S---------
L---------Q------TRDT-----------------I--------Y-N--S----PW-
----------------Y------K------T----P-------------AK-S-------
-Q-----K-M-L----------------LFVMRK----SL--Q----PMF---L-T--A-
-G----KIYI----F--SL-----E----------------NFTS--------I---VQ-
TSM-SYFTV---L-----S-----------S-L-E-------------------------
-----------
>CfOr391
---------------------IRDC---------------------------------LQ
IMNS--------------------------------------------------------
----------------------------------------TWSQ-Y--------------
-------------------Y---------------DI----------------V-KR-V-
-----------------------------S-----S---------------------LSG
----------------------Q----------W----------P-----------Y---
-------QR------S-------------------KT-----RLLC-------VC-----
------LVT-------------LS-----T---F-S-------------MI----I----
--------P--Q------I---AK-FT-----I---C--D-----G-D------------
----L----R----------C---------------IF---------------------E
T-MT-S-----YM------LT-S----------------------V-T-------L-V--
----------KL---YT----------C----------------Y------------FN-
---------R---C----------K----------I------K-----ML----------
---I-D--R-----------L---------------FVD-W------DE-----------
----------L---E---------T-P---E-----E-----------Y----E-----I
------------------------------------MK---------R---------YA-
EN--------S--R------------------R------YS---------LG--------
----Y------------S------------------------L-----YCFS-S-V-C--
-L------------F-M----CIS--L---------------IP---------------Q
LL-D-V-V--------------------L----------------P-L------------
--------NE---------S-------R--------------------------P-----
--------IL----S--T----Y-----------PG-----------------Y------
---------YF-V---D------EK-----------K-----------------------
--------Y--------F----------F---------YI------FS-HA---------
---------IV------A----W--------E-IAM-A-------GI-V----TH-----
D----C-M-L---L-----TY----------------------I---------E------
------H------V----C--------------S--------I--FA-----I----V--
---G---------F--R---------F---------------E-----------------
---QL-----------TY---------------------------R--------------
---------------------HT-------------------------------------
--------------------------------D--------------------STSILH-
------------------------P----------------Q-L-T--------------
---------------------------------DT--------------------C----
--------K-------R------------------I---A--------------F----S
---------------------VQ------T------H-RKA--------------L----
--------------K-------------------F--------A----------------
----ELI---E-----D----TFSLT-------LA--------I-------------Q--
---LALN-----TV-MI-------S------------I--------TL------------
-----------LQ--------I--------T--------------Q--------------
---QK--G-------D----------------F--L-----E-------AI-R-------
---------------------YI----F-----Y----------V-------FG-----Q
---------------------LI--H-L----F-CL-------SFE--GQ----------
--------KLIDH-------------------------------------S---------
L---------Q------IRDK-----------------I--------Y-N--S----FW-
----------------Y------K------T----S-------------AK-S-------
-Q-----K-M-L----------------LFVIRK----SF--Q----PMF---L-S--A-
-G----KIYI----F--SM-----E----------------SFTT--------V---VQ-
TSM-SYFTI---L-----A-----------S-L-E-------------------------
-----------
>CfOr392
------------------------------------------------------------
-MET--------------------------------------------------------
----------------------------------------TCNH-Y--------------
-------------------Y---------------NI----------------V-YK-I-
-----------------------------A-----S---------------------IAG
----------------------I----------W----------P-----------Y---
-------LK------P-------------------KT-----RMFR-------VT-----
------FLT-------------MI-----L---L-T-------------IF----I----
--------P--Q------I---AY-QF-----T---C--------K-E------------
----M----Q----------C---------------TY---------------------Q
A-MT-A-----YL------LS-I----------------------I-V-------M-L--
----------KM---YT----------F----------------H------------LN-
---------N---R----------T----------I------K-----DL----------
---T-H--Q-----------L---------------FYD-W------KT-----------
----------L---E---------S-T---E-----E-----------Y----K-----I
------------------------------------MK---------S---------YA-
EN--------S--K------------------R------FS---------LL--------
----W------------S------------------------V-----YVFM-A-V-I--
-M------------F-M----SMS--L---------------IP---------------Y
ML-D-I-V--------------------L----------------P-L------------
--------NE---------S-------R--------------------------P-----
--------IL----P--P----Y-----------RG-----------------Y------
---------YF-V---D------IG-----------E-----------------------
--------Y--------F----------F---------QI------YW-HS---------
---------IV------A----W--------E-IVV-T-------GV-I----AH-----
D----C-M-F---V-----AY----------------------V---------E------
------H------V----C--------------S--------M--FA-----I----A--
---G---------F--R---------Y---------------E-----------------
---HL-----------FY---------------------------Y--------------
---------------------HK-----------------E-------------------
--------------------------------K-------------------EAATVTD-
-----------------------------------------G-S-NT--D----------
---------------------------------DT--------------------YD---
--------K-------R------------------V---A--------------F----L
---------------------VY------T------H-REA--------------L----
--------------K-------------------Y--------A----------------
----QLI---E-----D----TFTIP-------FA--------I-------------Q--
---MFIV-----TI-GM-------S------------I--------SL------------
-----------LQ--------I--------T--------------Q--------------
----Q--D-------D----------------I--L-----E-------AI-R-------
---------------------YV----F-----Y----------V-------IG-----Q
---------------------LI--H-L----F-CL-------SFE--GQ----------
--------KLIDH-------------------------------------S---------
L---------Q------MRDK-----------------I--------Y-N--S----SW-
----------------Y------K------T----S-------------IK-L-------
-Q-----K-L-I----------------ILVMMK----GL--R----PSF---L-T--A-
-G----KIYI----F--SL-----E----------------SFTT--------V---LQ-
TSV-SYLTV---L-----G-----------S-V---------------------------
-----------
>CfOr393
------------------------------------------------------LSQLSY
KMHA--------------------------------K-----------------------
----------------EE-------------------------Y-Y--------------
-------------------N---------------KI----------------N-RI-V-
-----------------------------L-----K---------------------ILG
----------------------L----------W----------P-----------Y---
-------QQ------L-Y---------FV------GI-----QKLF--------------
------VVF-------------IL---------S-T-------------FI----L----
--------V--Q------L---LL-FIT----T-Q-Y----------N------------
----T----N----------L---------------LF---------------------K
I-LS-F-----IL------PT-L----------------------F-S-------T-I--
----------KY---CF----------F----------------I------------IQ-
---------A---N----------S----------V------K-----QM----------
---L-E--R-----------H---------------RDN-W------KF-----------
----------F---K---------D-K---Q-----E-----------I----D-----I
------------------------------------IE---------K---------YS-
YI--------A--R------------------L------IS---------II--------
----L------------M------------------------G-----LCCA-A-L-P--
-V------------L-L----ILH-T----------------FP---------------L
IF-D-F-I--------------------L----------------P-L------------
--------NE---------S-------R--------------------------P-----
--------WQ----F--L----V-----------AT----------E------Y------
---------F--F---N------QE-----------K-----------------------
--------Y--------V----------Y---------AI------LL-HH---------
---------SL------A----I--------A-IAA-I-------TL-C----ST-----
S----S-T-F---I-----MS----------------------V---------L------
------H------I----C--------------A--------L--FN-----I----A--
---S---------H--R---------I---------------E-----------------
---NA-----------M----------------------------K--------------
---------------------WN-----------------I--------------L----
----------------A----------------------------------------IS-
-----------------------------------------DPK-R--------------
---------------------------------EHL---------L---------Y----
--------R-------K------------------I---V--------------H----A
---------------------VI----V--------H-RRA--------------I----
--------------E-------------------F--------T----------------
----KFL---T-----T----EFAIL-------FA--------I-------------L--
---ILVG-----VC-SL-------S------------L--------TL------------
-----------LQ-----------------F-----LQL----I-T-L------------
----T--N-------N----------------I--T-----EA------FI-F-------
----------------------A----V-----L----------I-------LV-----H
---------------------LT--Y-M----F-GA-------NYA--GQ----------
--------IITDH-------------------------------------G---------
I---------K------LFKA-----------------T--------Y-N--G----MW-
----------------Y------A------A----P-------------LH-T-------
-Q-----K-M-L----------------LFIMQK----GM--I----NVN---L-R--L-
-G----SVFT----A--SL-----E----------------GFAM--------L---TN-
AAV-SYFTV---I-----Y-----------S-T---------------------------
-----------
>CfOr395
------------------------------------------------------------
-MNF--------------------------------V-----------------------
----------------GY-------------------------S-Y--------------
-------------------Y---------------NI----------------H-RI-L-
-----------------------------L-----S---------------------SVG
----------------------L----------W----------P-----------Y---
-------QD------S-R---------MK------KI-----QIVI--------------
------SFI-------------IL---------M-S-------------SI----I----
--------I--Q------L---MK-FVT----T-E-Y----------S------------
----L----D----------L---------------LL---------------------K
I-SS-F-----TV------PC-M----------------------V-F-------V-L--
----------KY---VS----------F----------------C------------MG-
---------A---G----------T----------V------R-----NL----------
---M-E--N-----------I---------------ISD-W------NL-----------
----------L---K---------T-E---V-----E-----------L----E-----I
------------------------------------VK---------K---------YS-
DF--------G--R------------------L------YT---------IF--------
----F------------A------------------------M-----TVYS-A-L-F--
-V------------Y-I----LIE-F----------------TP---------------N
FL-D-I-V--------------------A----------------P-R------------
--------NE---------S-------R--------------------------L-----
--------HS----I--P----L-----------TA----------E------Y------
---------F--A---D------QQ-----------K-----------------------
--------Y--------Y----------L---------PI------LL-HI---------
---------NV------I----A--------L-VGF-T-------TV-I----ST-----
E----S-L-F---V-----AY----------------------V---------Q------
------H------A----I--------------G--------M--FE-----I----A--
---S---------Y--R---------I---------------E-----------------
---HA-----------F-------------------------------------------
---------------------DE-----------------I--------------LG---
----------------L----------------------------------------N--
-----------------------------------------TSR-K--------------
---------------------------------NCS---------Y---------C----
--------T-------K------------------I---I--------------S----A
---------------------VN----I--------H-NRA--------------I----
--------------K-------------------F--------I----------------
----EFL---V-----S----GFATS-------YF--------F-------------L--
---VCLG-----IA-SL-------T------------A--------NL------------
-----------VR-----------------L-----FLS----A-Q-Y------------
----L--D-------D----------------L--E-----EC------II-A-------
----------------------V----L-----L----------V-------FG-----H
---------------------IY--Y-I----F-LG-------NYT--GQ----------
--------RLIDH-------------------------------------S---------
T---------D------VFHR-----------------A--------Y-V--S----QW-
----------------Y------V------A----P-------------PH-A-------
-Q-----K-L-L----------------LFMMQQ----SI--K----GNS---I-S--V-
-G----GLFV----P--SL-----E----------------GFAT--------I---TS-
MSV-SYFTV---I-----L-----------S-I---------------------------
-----------
>CfOr396
------------------------------------------------------------
-MEF--------------------------------L-----------------------
----------------GY-------------------------R-Y--------------
-------------------Y---------------KL----------------Y-RL-S-
-----------------------------L-----L---------------------SLS
----------------------L----------W----------P-----------Y---
-------GK------S-L---------LK------QI-----HAIF--------------
------CIF-------------LL---------I-S-------------AT----V----
--------T--Q------L---LK-LFT----M-E-Y----------D------------
----L----E----------L---------------IL---------------------T
I-LS-F-----AI------PS-A----------------------I-Y-------L-V--
----------KY---IA----------F----------------Y------------TQ-
---------S---Q----------K----------I------R-----EL----------
---M-E--Q-----------V---------------QND-W------NA-----------
----------L---K---------D-E---Q-----E-----------V----E-----I
------------------------------------IR---------K---------YT-
QS--------G--R------------------K------HL---------YA--------
----F------------A------------------------G-----LVYP-G-T-I--
-G------------F-L----LTP-F----------------LP---------------D
IL-D-V-I--------------------A----------------P-L------------
--------NE---------S-------R--------------------------T-----
--------RH----L--P----Y-----------LA----------E------Y------
---------F--L---D------QQ-----------K-----------------------
--------Y--------F----------Y---------PL------LL-HA---------
---------NI------T----L--------I-IGI-V-------TV-I----ST-----
E----T-L-F---F-----AY----------------------V---------Y------
------H------I----C--------------G--------M--FE-----I----A--
---G---------Y--R---------I---------------E-----------------
---HA-----------L-------------------------------------------
---------------------DE-----------------S--------------MS---
----------------I----------------------------------------LS-
-----------------------------------------TLN-K--------------
---------------------------------ENA---------I---------R----
--------T-------K------------------I---I--------------N----A
---------------------IE----I--------H-QRA--------------I----
--------------E-------------------F--------F----------------
----ECV---S-----S----TFALS-------YF--------I-------------L--
---IILG-----VA-SL-------S------------V--------NL------------
-----------FR-----------------L-----FQV----A-V-A------------
----I--S-------D----------------E--K-----ES------FI-S-------
---------------------FM----I-----F----------V-------VG-----H
---------------------FY--Y-M----F-IC-------NYM--GQ----------
--------KIIDN-------------------------------------S---------
T---------G------ICRK-----------------T--------Y-D--T----QW-
----------------Y------T------A----P-------------VQ-I-------
-Q-----K-L-L----------------LFMMKK----SI--N----SCK---F-V--M-
-G----GIYS----V--SL-----E----------------NFTT--------L---AS-
MSL-SYFTV---I-----Y-----------S-V-Q-------------------------
-----------
>CfOr397
------------------------------------------------------------
-MDF--------------------------------D-----------------------
----------------GN-------------------------R-Y--------------
-------------------Y---------------TL----------------N-RV-M-
-----------------------------L-----S---------------------SIG
----------------------L----------W----------P-----------Y---
-------QK------T-W---------FI------RI-----QRFS--------------
------CVT-------------CV---------I-S-------------GI----I----
--------V--Q------L---LT-FTT----F-E-Y----------N------------
----L----D----------L---------------LL---------------------Q
V-LS-F-----TI------PC-L----------------------I-A-------I-L--
----------KY---VT----------Y----------------C------------VK-
---------I---E----------S----------M------R-----EL----------
---M-D--M-----------I---------------KYD-W------NT-----------
----------L---K---------N-R---M-----E-----------Y----E-----I
------------------------------------IR---------K---------YT-
YM--------G--A------------------F------YS---------QL--------
----F------------T------------------------L-----CAYI-S-P-L--
-F------------F-I----FIH-F----------------IP---------------N
LL-D-L-M--------------------A----------------P-L------------
--------NQ---------S-------R--------------------------P-----
--------HQ----L--I----I-----------LS----------E------Y------
---------F--V---N------ID-----------E-----------------------
--------Y--------F----------Y---------PV------LL-HM---------
---------VV------Y----I--------F-IIL-I-------TL-M----ST-----
T----S-I-Y---V-----AY----------------------I---------Q------
------H------A----C--------------G--------M--FE-----I----A--
---S---------Y--R---------I---------------E-----------------
---HA-----------L-------------------------------------------
---------------------DD-----------------Y--------------EK---
----------------E----------------------------------------NL-
-----------------------------------------LST-K--------------
---------------------------------CCI---------I---------C----
--------S-------R------------------I---I--------------S----A
---------------------IN----I--------H-RRA--------------I----
--------------E-------------------F--------F----------------
----EFM---K-----N----TFVTM-------YF--------F-------------L--
---LLLG-----VA-SL-------T------------V--------NL------------
-----------YH-------------------------A----V-I--------------
----I--Q-------G----------------L--I-----EN------IF-P-------
----------------------I----T-----N----------V-------FI-----H
---------------------LF--Y-F----F-CV-------NYS--GQ----------
--------KVLDH-------------------------------------S---------
S---------E------FLSR-----------------T--------Y-N--C----KW-
----------------H------V------M----P-------------LH-V-------
-Q-----K-L-I----------------LFIMQR----SS--K----NCT---L-L--V-
-G----GLYV----A--SL-----E----------------GFAM--------T---MS-
TSI-SYFMV---I-----Y-----------S-T---------------------------
-----------
>CfOr398
------------------------------------------------------------
-MDV--------------------------------Y-----------------------
----------------DD-------------------------R-F--------------
-------------------Y---------------GL----------------T-RR-L-
-----------------------------M-----I---------------------FLG
----------------------L----------W----------P-----------Y---
-------QN------P-K---------HR------KL-----LFIF--------------
------VSI-------------IY---------V-Q-------------GL----I----
--------F--Q------Y---MT-FIT----H-Q-Y----------N------------
----M----K----------L---------------FI---------------------E
M-LS-F-----HT------IL-V----------------------L-F-------I-V--
----------KY---NT----------V----------------Y------------LN-
---------F---T----------N----------V------K-----LL----------
---F-E--Q-----------I---------------NYD-C------IT-----------
----------I---T---------D-T---Q-----E-----------I----E-----I
------------------------------------IQ---------K---------YA-
SR--------G--R------------------L------YT---------IY--------
----F------------G------------------------L-----FIYI-G-T-I--
-L------------F-M----LTL-C----------------IP---------------D
VL-N-F-I--------------------M----------------P-L------------
--------DK---------P-------R--------------------------L-----
--------RL----L--P----T-----------PV----------E------C------
---------F--L---D------QQ-----------K-----------------------
--------Y--------F----------Y---------VI------VS-NM---------
---------SV------I----A--------M-MGM-T-------TF-I----AT-----
E----T-M-F---M-----IF----------------------I---------Q------
------H------A----C--------------G--------L--FA-----I----A--
---S---------H--R---------I---------------T-----------------
---HA-----------F----------------------------D--------------
------------------------------------------------------------
------------------------------------------------------------
-----------------------------------------DCK-D--------------
---------------------------------NSV---------I---------S----
--------A-------K------------------L---S--------------R----A
---------------------IK----I--------H-GRS--------------L----
--------------Q-------------------F--------I----------------
----EFM---N-----S----CFAVS-------YL--------V-------------L--
---VTVG-----IV-SI-------S------------I--------NI------------
-----------LR-----------------L-----FQA----I-E--------------
----S--N-------I----------------F--G-----DI------LA-S-------
----------------------S----L-----Y----------V-------LS-----H
---------------------FC--Y-T----F-WV-------NYF--GQ----------
--------YLSDH-------------------------------------S---------
E---------N------MAEG-----------------T--------Y-N--V----QW-
----------------Y------A------A----P-------------LR-I-------
-R-----K-L-L----------------LIILQR----SM--K----TCT---F-N--I-
FS----GILI----A--SM-----E----------------GFAS--------T---IS-
IAV-SYFTV---L-----Y-----------S-L---------------------------
-----------
>CfOr399
------------------------------------------------------------
-MDA--------------------------------Y-----------------------
----------------DD-------------------------R-F--------------
-------------------Y---------------GL----------------T-RR-L-
-----------------------------M-----I---------------------FLG
----------------------L----------W----------P-----------Y---
-------QN------P-K---------HR------KL-----LLVF--------------
------VWI-------------IY---------M-K-------------SL----L----
--------I--Q------Y---MT-FIM----H-P-H----------D------------
----M----K----------L---------------YI---------------------E
I-IS-F-----HT------LL-V----------------------L-F-------I-I--
----------IS---NI----------I----------------Y------------LN-
---------S---T----------N----------I------K-----KL----------
---L-D--Y-----------I---------------QRD-W------NL-----------
----------I---K---------D-T---N-----E-----------L----K-----I
------------------------------------IQ---------K---------YA-
YK--------A--R------------------F------YT---------VF--------
----S------------A------------------------L-----IVYP-G-T-S--
-I------------F-I----SMI-F----------------VP---------------D
IL-N-I-L--------------------M----------------P-L------------
--------DK---------P-------R--------------------------L-----
--------RQ----L--P----V-----------QV----------E------V------
---------F--F---D------IE-----------I-----------------------
--------Y--------F----------Y---------VF------FL-FF---------
---------IT------V----V--------F-LGM-T-------IL-M----AT-----
E----T-M-Y---M-----TF----------------------I---------Q------
------H------A----C--------------G--------L--FE-----L----V--
---S---------C--R---------L---------------T-----------------
---CA-----------L----------------------------N--------------
---------------------TN-----------------L--------------S----
----------------G----------------------------------------TT-
-----------------------------------------LLK-T--------------
---------------------------------KCK---------L---------C----
--------T-------K------------------L---L--------------H----A
---------------------FL----A--------H-QHC--------------L----
--------------E-------------------F--------I----------------
----KIV---Q-----Y----EFSTS-------YF--------I-------------L--
---CILG-----VA-SL-------S------------I--------NM------------
-----------FR-----------------F-----FHA----I-E--------------
----I--H-------N----------------I--V-----EV------IS-T-------
----------------------G----L-----F----------V-------FA-----H
---------------------FC--Y-T----F-YI-------NYF--GQ----------
--------DLIDQ-------------------------------------S---------
E---------C------FFQQ-----------------I--------Y-S--T----QW-
----------------Y------T------A----P-------------IC-A-------
-Q-----K-L-L----------------FIALQR----SA--K----TSK---I-V--I-
-G----SLFV----A--SF-----E----------------GFAT--------L---IS-
MSL-SYCMV---I-----Y-----------S-V---------------------------
-----------
>CfOr400
------------------------------------------------------------
-MDF--------------------------------F-----------------------
----------------NN-------------------------E-Y--------------
-------------------Y---------------GL----------------T-RN-L-
-----------------------------M-----A---------------------SVG
----------------------L----------W----------P-----------Y---
-------QK------S-E---------HR------IV-----RVFC--------------
------ISC-------------IL---------I-I-------------SG----L----
--------V--Q------L---TT-FTT----H-E-Y----------N------------
----T----T----------L---------------LI---------------------E
V-FS-F-----TI------IC-I----------------------V-Y-------V-M--
----------KY---CI----------V----------------H------------FN-
---------S---N----------H----------V------K-----NL----------
---F-D--Q-----------I---------------QRD-W------NL-----------
----------I---K---------D-I---D-----E-----------L----K-----I
------------------------------------IQ---------K---------YA-
YK--------A--R------------------F------YT---------VF--------
----S------------G------------------------L-----IVYL-G-T-F--
-I------------F-L----SMM-F----------------VP---------------D
IL-D-I-L--------------------M----------------P-L------------
--------DK---------P-------R--------------------------L-----
--------RQ----L--P----F-----------QI----------E------V------
---------F--F---D------TE-----------R-----------------------
--------Y--------F----------Y---------FI------AF-LL---------
---------II------I----N--------F-LGM-T-------VL-M----AT-----
E----T-M-F---M-----AF----------------------I---------Q------
------H------V----C--------------G--------L--FE-----M-------
----------------K---------F---------------L-----------------
---GF-----------L----------------------------D--------------
---------------------ES-----------------Y--------------S----
----------------K----------------------------------------IL-
------------------------------------------------------------
------------------------------------------------------------
--------F-------L------------------Y---I--------------N----I
---------------------FY----Y--------K-ERK--------------E----
--------------I-------------------F--------I----------------
----ENM---Y-----C----AFSIS-------YF--------F-------------L--
---CAFG-----VT-SL-------S------------I--------NM------------
-----------FR-----------------F-----LHA----V-T--------------
----I--H-------N----------------I--F-----EI------IS-T-------
----------------------G----L-----F----------V-------FA-----H
---------------------LC--Y-T----F-YV-------NYL--GQ----------
--------DLIDQ-------------------------------------S---------
E---------C------FFQQ-----------------V--------Y-N--T----QW-
----------------Y------T------A----P-------------LY-A-------
-Q-----K-L-L----------------FITLQR----SA--K----SSK---L-I--I-
-G----GLFV----A--SL-----L----------------HL-K--------L---IS-
MSL-SYCMV---I-----Y-----------S-V-R-----I-------------------
-----------
>CfOr402
------------------------------------------------------------
------------------------------------------------------------
-------------------------------------------D-I--------------
----------------NNYV---------------FI----------------NRK----
----------------------------VL-----K---------------------FIG
----------------------L----------Y----------PT----------N---
-------IVR----Y---------------------------------------I-----
------MCCV------------CM-----F---A-I-------------VI-PQ-A----
--------M--Q------I------YQN-----WN-------------------------
---------D----------L---------AI----VL---------------------E
T-SS-V-----LL------TI-L----------------------L-A-------I-L--
----------KS---LV----------W----------------I------------SN-
---------R---R----------K----------MD-----S------F----------
---I-Q--Y-----------M---------------LTNYW-----------E-------
--------I-M-T-------------A--HV-----S----------------K-----G
------------------------------------A---------NI---------YA-
IY--------V--R------------------KGS---LYT---------KR--------
----Y------------L-----------------------FL-----ICNS-L-I-F--
-F------------F-S----LPI------------------IEI---------------
-----------------------------------------------FVTMIKST---ND
NNT----------------S------T---------------------------------
--------K---H-F--P----F-----------------------I-AL---Y-----P
---------K------N------YY-----------NF----P----------------M
--------Y-------EII---------Y-----------------LS-Q----------
---------MV------A----T--------S-LCG-L-------II-L----GT-----
D----T-L-I---A-----TA----------------------V---------F------
------H------T----C--------------G--------H--FK-----I----L--
---H---------K--K---------I---------------E-----------------
---N------------IN------------------------------------------
------------------------------------------------------------
------------------------------------------------------------
--------------------------TEIDLIQHV-----YIEE-NI-------------
-------------------------------------------RKIK-------------
--------L-------Q------------------I-------I----------D----I
---------------------IK----H--------H-HL---------------VL---
--------------W-------------------F--------C----------------
----DYM---E-----K----IFS---------PM--------L-------------F--
---L-----Q--TLAS--------S------------L--------II---------C--
---L-VG----FQ-----------------I------------A-T----V-N----T--
---AI-INSK---------------------------------------SI-KY------
----------------------V----S-----Y----------L-------IM-----A
---------------------LF--Q-L----L-LF-------CIP--GD----------
--------ALIYE-------------------------------------S---------
S---------M------ISRT-----------------M--------Y-T--I----AW-
----------------Y------E------L----S-------------TL-F-------
-K-----T-E-V----------------CLLMLR----SQ--K----SSK---I-T--A-
-G----KFY-T---M--HL-----E----------------NFNA--------V---LN-
TAI-SYFML---L-----R-----------S-F-S-----S--DETNVKL----------
-----------
>CfOr403
------------------------------------------------------------
-MVS--------------------------------------------------------
---------------N---E-----------------------P-F--------------
----------------ASVI---------------RA----------------NVM----
----------------------------LL-----R---------------------FSG
----------------------V----------V----------SYK-D-------G---
-------IIR---------------RTNSQ------------NVLS--------A-----
------IAYG------------CL-----F---A-Y-------------AF-LY-T----
--------Y--E------F------ALH-----TV-------------------------
---------Y----------L---------DT----WM---------------------E
S-FA-M-----IL------SL-V----------------------G-G-------Q-A--
----------RF---TL----------V----------------L------------LS-
---------R---S----------R----------FQ-----R------L----------
---L-A--------------I---------------CEELW-----------T-------
--------T-L-N-------------A--TE-----R----------------K-----C
------------------------------------V---------RD---------YV-
KP--------T--R------------------S------LT---------YY--------
----Y------------L-----------------------FG------CAF-T-I-F--
-F------------Y-A----V--------------------ASL---------------
-----------------------------------------------FMGQHDDS---SN
A------------------T------T---------------------------------
--------R---T-L--P----Y-----------------------A------C-----P
---------V------Q------VH-----------RT----P----------------Y
--------Y-------EIM---------Y-----------------AL-Q----------
---------LS------S----M--------I-NVG-L-------TC-A----AA-----
D----T-L-G---P-----VL----------------------I---------L------
------T------V----C--------------G--------H--FK-----V----L--
---N---------S--R---------I---------------L-----------------
---S------------LS------------------------------------------
-----------------------DR-----------------------------------
--------------------------------------------------AYSK----SS
CPT-----------------------SDSLEIMR------GVSR-NR-------------
---------------------------------------------VK-------------
--------S-------D------------------L-------K----------N----C
---------------------VH----Y--------H-QM---------------VL---
--------------E-------------------F--------C----------------
----KEV---E-----K----LTN---------GI--------F-------------L--
---T-----Q--LVGS--------T------------Y--------NV---------S--
---L-VG----FK-----------------L------------A-G----E-D-------
--------PD---------------------------------------KF-KY------
----------------------T----T-----Q----------L-------SI-----A
---------------------MI--Q-L----F-LC-------NWP--AD----------
--------VLLTE-------------------------------------S---------
Q---------D------VARA-----------------M--------Y-F--T----SW-
----------------Y------R------F----S-------------YQ-L-------
-K-----R-S-I----------------NIITMR----AQ--K----PTQ---L-T--A-
-G----YIV-P---L--SL-----Q----------------TFAS--------M---IS-
SAA-SFFTM---I-----R-----------S-M-N-------------------------
-----------
>CfOr404
------------------------------------------------------------
-MI--------------------------------SF-----------------------
-----------------TA------------------------Q-N--------------
-------------------F---------------KL----------------N-RI-L-
-----------------------------L-----L---------------------SVG
----------------------L----------W----------P-----------L---
-------QQ------S-N---------LT------RL-----QFIF--------------
------MSV-------------II---------T-A-------------GT----L----
--------F--L------L---TA-FIT----L-R-C----------T------------
----P----D----------L---------------VT---------------------E
I-LS-Y-----VC------FY-S----------------------T-F-------V-I--
----------QY---NL----------F----------------R------------FN-
---------I---K----------D----------M------K-----NF----------
---M-M--Q-----------L---------------QNV-Y------N----G-------
----------L---K---------D-K---N-----E-----------I----A-----I
------------------------------------MK---------K---------YG-
YI--------A--S------------------C------YT---------TA--------
----F------------T------------------------I-----ASVC-G-I-F--
-G------------Y-M----LII-F-----------------P---------------D
IM-H-I-I--------------------I----------------P-T------------
--------NV---------T-------Q--------------------------S-----
--------HR----L--P----V-----------PM----------D------Y------
---------F--X---D------QE-----------K-----------------------
--------Y--------F----------Y---------WI------VL-YL---------
---------SM------G----V--------F-IGT-V-------ST-I----AI-----
G----S-I-L---I-----AY----------------------I---------Q------
------C------T----Y--------------G--------M--FK-----I----S--
---R---------Y--KINI--IITVI---------------R-----------------
---CA-----------M----------------------------H---------I----
----------------------N-----------------M--------------L----
----------------K---------------N------------------------IK-
------------------------S------------------K-K--------------
---------------------------------ENS---------I---------L----
--------E-------G------------------I---I--------------S----A
---------------------VN----I--------H-RQA--------------M----
--------------K-------------------L--------S----------------
----KFL---E-----S----KMETM-------MF--------C-------------L--
---IMSG-----VL-SL-------S------------L--------NL------------
-----------FR-----------------V-----FQ-----I-V-S------------
----S----GY----D----------------I--Q-----EL------LM---------
---------------------PF----A-----S----------V-------SI-----A
---------------------IL--Y-M----F-IG-------NYA--TQ----------
--------NVTDH-------------------------------------N---------
N---------D------VFAT-----------------V--------Y-D--V----EW-
----------------H------E------R----P-------------LH-I-------
-Q-----K-I-I----------------LFLLQK----GA--K----EFT---L-G--A-
-G----GLFV----G--SL-----E----------------CFTT--------L---VK-
TSF-SYFTV---I-----Y-----------------------------------------
-----------
>CfOr406
------------------------------------------------------------
-IED--------------------------------------------------------
----------------------------------------NRNY-Y--------------
-------------------Y---------------DV----------------S-KK-F-
-----------------------------L-----W---------------------MVG
----------------------Q----------W----------P-----------Y---
-------QK------P-------------------KT-----RLSF-------FA-----
------LLV-------------TT-----L---I-I-------------CI----I----
--------T--Q------T---AH-IF-----L---C--K-----D--------------
----S----E----------C---------------IF---------------------E
T-LP-A-----HL------LM-W----------------------N-S-------L-V--
----------KV---CT----------Y----------------Q------------FN-
---------S---Q----------K----------I------K-----NL----------
---T-D--H-----------L---------------FVD-W------DI-----------
----------L---E---------T-R---E-----E-----------R----E-----I
------------------------------------MK---------K---------YA-
ES--------G--R------------------W------SS---------LI--------
----Y------------A------------------------W-----YYYV-S-T-V--
-S------------F-I----MTS--L---------------IP---------------P
IM-D-I-L--------------------F----------------P-L------------
--------NI---------S-------R--------------------------P-----
--------II----L--A----Y-----------PA-----------------H------
---------YF-I---N------EE-----------Q-----------------------
--------Y--------F----------Y---------YI------FC-HM---------
---------LM------T----G--------V-ICM-T-------GL-I----AH-----
D----C-M-F---F-----TY----------------------I---------E------
------H------V----C--------------G--------L--FT-----V----V--
---G---------F--R---------F---------------E-----------------
---QI-----------LY---------------------------K--------------
---------------------RN-----------------I-------------------
-----------------------------------------------------AKRKLI-
------------------------D----------------Y-P-D--------------
---------------------------------DV--------------------YN---
--------K-------N------------------I---A--------------F----S
---------------------VH------S------Y-RRA--------------L----
--------------Q-------------------F--------A----------------
----ELV---E-----K----VFSIS-------FA--------M-------------Q--
---LMIA-----TI-GL-------S------------V--------TL------------
-----------L---------------------------------Q--------------
---L---H-------N----------------L--M-----D-------TT-K-------
---------------------YF----V-----Y----------I-------FA-----Q
---------------------LF--H-L----F-CF-------SFQ--GQ----------
--------KLIDH-------------------------------------S---------
L---------Q------ICYK-----------------I--------Y-N--S----AW-
----------------Y------E------I----P-------------VK-G-------
-Q-----K-L-L----------------LITMRK----ST--K----AST---V-T--A-
-C----KIYV----Y--SL-----Q----------------SFTT--------V---LQ-
TAM-SYFTV---L-----A-----------S-F-S-------------------------
-----------
>CfOr407
------------------------------------------------------------
-MI--------------------------------SL-----------------------
-----------------ET------------------------Q-H--------------
-------------------F---------------KI----------------N-RL-L-
-----------------------------L-----L---------------------IIG
----------------------L----------W----------P-----------L---
-------QQ------S-N---------LT------RL-----QFIF--------------
------CST-------------VL---------I-T-------------SI----I----
--------F--Q------L---MT-FVT----L-R-C----------T------------
----P----Y----------H---------------II---------------------K
I-LS-S-----TC------FS-S----------------------T-F-------V-I--
----------KY---IL----------F----------------Y------------FN-
---------M---K----------I----------V------X-----DS----------
---L-L--K-----------M---------------------------------------
------------------------------------------------I----I-----F
------------------------------------KK---------Q---------YL-
LE--------V--D------------------R------ETG------K-IF--------
----M------------S------------------------I-----IGVC-S-T-F--
-A------------I-I----IAL-FW----------------S---------------R
IL-Y-I-T--------------------L----------------S-I------------
--------NI---------S-------P--------------------------L-----
--------RR----L--P----I-----------KV----------E------Y------
---------F--I---D------QE-----------K-----------------------
--------Y--------F----------Y---------LI------LL-HI---------
---------SV------A----L--------C-IGA-I-------TM-V----AI-----
G----T-L-L---I-----AY----------------------L---------Q------
------H------T----C--------------G--------M--FR-----I----S--
---S---------Y--R---------I---------------R-----------------
---HA-----------V----------------------------H---------V----
----------------------N-----------------T--------------L----
----------------E---------------N------------------------IK-
------------------------S------------------K-E--------------
---------------------------------KNL---------I---------L----
--------K-------R------------------I---I--------------S----A
---------------------VN----I--------H-RKA--------------M----
--------------K-------------------L--------S----------------
----GFL---I-----S----KIQTM-------LF--------C-------------L--
---IIIG-----VI-SL-------S------------L--------NL------------
-----------FQ-----------------I-----FK-----I-V-S------------
----S----GN----D----------------V--K-----EI------IF---------
---------------------PF----I-----F----------V-------TI-----S
---------------------IL--Y-M----F-LA-------NYM--AQ----------
--------DIMDH-------------------------------------N---------
N---------D------IFAT-----------------V--------Y-D--V----KW-
----------------H------V------A----P-------------LH-I-------
-Q-----K-V-I----------------LFLLQR----GA--K----DFT---L-S--V-
-G----GLFV----G--SL-----E----------------CFAT--------L---VK-
TSV-SYFTV---I-----Y-----------S-T-Q-------------------------
-----------
>CsplOrCo
------------------------------------------------------------
-MVKSAKRPSK-----------------------KKV------------------EPFR-
----------------DGDK--------------------HFKK----------------
---------------TMSSM-------------TLDL--------------SVHVKL---
-----------------------------M-----F---------------------LAG
----------------------Y----------F----------LPD---------FT--
------ADLR----HS-------------------SK-----FQFS------KAI-----
------YSIIHMS---------LMS----LQ--FTA-------------MA-VE-L----
--------A-----------------FN------------------FD------------
---------D----------V---------AA----LT---------------------T
NAIT-------LL------FF-I---------------------H--G-------P-T--
----------KV---FY----------F----------------A------------FF-
---------R---H----------K----------FY-----K-----T-----------
---I-C--A-------------------------------W-----------D-------
------------------------T-A--LTEWDGEDELAGKQ----VS----D-----I
VEKRVAWPSEDNEKPPILIGVDDTNSRVPL------FI---------ASS----NFFKKD
-A--------L-RK-------------------------MRS------L-LV--------
----S------------I-----------------------MC----GSTVA---G-V--
-F------------W-S----IRP-FLGLGHYGRT--STRF-IPR---D-----------
---NAS-IT------------------YAE------------------------------
--------NS---------V----FTPNDG----LMKDA-------------NSTG----
-------QWN----F--I----V-----------------------D-AT---Y-----P
---------W------N------T------------ST----NPA---------------
--------Y-------ILT---------L-----------------LY-QL-Y-------
---------------------WL--------V-FCL-AQ------------INLL-----
D----L-L-F---C-----SW----------------------L---------I------
------F------A----C--------------E--------Q--IR----HLK-DIL--
----------------H--------PL--------------MELSRIP-RKKLFSSIGKT
QGANS----------GMN-----------------GVFFRPTSLGTENF-----------
------------------------------------------------PRAPCSVLQ---
------------MSSLQ-------------------------------------GQNANR
GLIEGGI----------LGHQGGILSPF---------------QGKDV------------
----------------------------ADGP-TGALQAIGKGMFRAN------------
--------E------AD---------M--------V---I---Q--KATKYW--------
---------------------VE----K--------H-KH---------------IV---
--------------R-------------------F--------V----------------
----ECI---G-----D----AYGMA-----------------L-------------L--
---I-----H--MLTS--------T------------I--------TL---------T--
---L-LS----YE----------------ATK-----------I-S--------------
---SI----------D----------------M--H-------------AL---------
---------------------TV----I----TY----------LF------YT------
---------------------LG--Q-V----F-LF-------CIY--GN----------
--------RLIEE-------------------------------------S---------
T---------S------VMQA-----------------A--------Y-D--S----PW-
----------------Y------EC------------------------TEEA-------
-K-----A-F-I----------------QIVCQQ----SQ--R----PMS---V-S--G-
-A----KFF----TV--SL-----D----------------LFAS--------V---LG-
AVV-TYFMV---L-----I-----------Q-L-K-------------------------
-----------
>CsplOr1
------------------------------------------------------------
-MEG--------------------------------------------------------
---------------------------------------------H--------------
-----------------------------------QL------------------KF---
-----------------------------L-----K-----------------FHLDTFK
------PFL-------------L----------F----------P-----------F---
-------QS-----DGPV------------------------SSKL--------------
------VVIFHF----------VL-----T---V-M-------------NM----F--R-
--------LVGE-----AMA-----LAV----LID------------NR-----------
---------E-----EW---T--------------RML-----------P----------
--LA-TA----SLT--------C--------------------------------A-I--
----------RM---VD----------V----------------I------------IK-
---------K---D----------R----------LL-----------SL----------
---F-T--T-------------------------------L-----------D-------
-------AIFV---Q-----------------CV--Q--------L-TR----T----SD
----------------------------------EALRV------------------IS-
-------------K------------G-----KK-----AT---------MA--------
----Y-------------------------------------------VSVT-T-LVF--
-L-------HW---L-L-------------------------NPI---------------
-------LK---------------------------------------------------
-----GLLNQ---------S------GR--------------------------------
------LRRM----Q--P----S-----------------------N-VW---F-----P
---------F------HY---------------L--ES----PA----------------
--------Y-------EMV---------Y-----------------FT-LG---------
---------IG------S-------------A-SSG-Y-------IL-I----MT-----
D----S-L-I---A-----SL---------------------------------------
------------------CYY------------T--------C--FL-----M--RVL--
---G---------E--KIRV------LE--------------ESKG--------------
---TE-----------VV------------------------------------------
------------------------------------------------------------
---------------AR-------------------------------------------
-------------TD------------------------------E--------------
---------------------------------------------INW------------
--------K-------E---------LDDV-----M---V--------------N----C
---------------------IQ----L--------H-RA---------------IM---
--------------R-------------------Y--------V----------------
----KQF---E-----N----FFS---------AT--------F-------------A--
---T-----T--FLIE--------A------------I--------SL---------C--
-----------FI----------------AIE---AGSS---DV-SPA------------
--TAF----------N---------------LM--------EI-----------------
---------------------------------F----------V-------IF------
---------------------AV--Q-L----L-FF-------SWS--GH----------
--------AVTQQSL-----------------------------------S---------
-----------------IHTA-----------------T----------A--V----SW-
--------SE------R-------------T----P-------------EH-I-------
-K----WK---L----------------RMIMQQ----SQ--T----PLL---I-K--G-
-G----NLI----IL--NM-----E----------------TFKS--------L---IG-
ICI-SSFLL---L-----R-----------Y-L-K----LN--SQA--------------
-----------
>CsplOr2FIX
------------------------------------------------------------
-MGK--------------------------------------------------------
---------------------------------------------H--------------
-----------------------------------GI------------------FY---
-----------------------------L-----T-----------------FLHDVLN
------VFC-------------R----------F----------S-----------D---
-------GK-----KNC-------------------------RFFF--------------
------TAVYQL----------MI-----L---I-S-------------MA----F--R-
--------LAGE-----IMD-----FMR----NLG------------RK-----------
---------D-----NW---L--------------EIT-----------S----------
--LA-IT----SPG--------V--------------------------------I-F--
----------RC---SV----------L----------------M------------FR-
---------G---D----------K----------FL-----------NL----------
---I-R--K-------------------------------W-----------E-------
-------ELFI---R---------NDA--IKPNV--E--------R-TH----K----KI
----------------------------------KTIER------------------FV-
-------------K-------------------------------------I--------
----L-------------------------------------------IIFA-A-IFT--
-V-------HW---F-L-------------------------HPI---------------
-------LI---------------------------------------------------
-----PYFSE---------E------K---------------------------------
-------KRV----L--P----L-----------------------R-TW---Y-----P
---------F------DF---------------Y--ES----PY----------------
--------Y-------ELI---------Y-----------------IH-QT---------
---------AM------A-------------L-LTM-Y-------SS-V----AL-----
D----G-S-F---F-----MF---------------------------------------
------------------CYL------------I--------K--FQ-----A--SEL--
---K---------A--NLYR------LG--------------ETEE--------------
---QP-----------AM------------------------------------------
------------------------------------------------------------
---------------AK-------------------------------------------
-------------GP------------------------------Q--------------
--------------------------------------------RINR------------
--------R-------K---------QERR-----L---F--------------R----C
---------------------IE----H--------H-KA---------------IK---
--------------R-------------------F--------A----------------
----DEM---Q-----N----VFG---------EV--------L-------------L--
---V-----E--LLIY--------T------------A--------LI---------C--
-----------CT----------------TIE---GTTA---QS-ADS------------
--KSL----------T---------------WI--------EY-----------------
---------------------------------F----------V-------VS------
---------------------IQ--Q-L----F-LL-------CWS--GN----------
--------EVTAELA-----------------------------------S---------
-----------------IKMA-----------------A----------S--A----SM-
--------SG------H-------------I----T-------------NE-M-------
-K----WK---L----------------KFMMFH----CD--E----EFR---F-T--G-
------GFF----TL--SN-----E----------------TFKK--------F---ME-
LFL-TNYLV---L-----K-----------Q-L-K----ET--NSA--------------
-----------
>CsplOr3FIX
------------------------------------------------------------
-MGR--------------------------------------------------------
---------------------------------------------H--------------
-----------------------------------GI------------------EH---
-----------------------------L-----S-----------------FFYDMLN
------IFC-------------M----------F----------P-----------L---
-------EK-----KGCA------------------------RSII--------------
------VPIFHW----------TV-----V---L-A-------------LS----V--R-
--------LIGE-----AMA-----FYV----HIY------------RM-----------
---------D-----AW---L--------------EIT-----------C----------
--LL-VN----TLS--------S--------------------------------I-T--
----------RI---SM----------L----------------I------------LK-
---------R---G----------G----------IL-----------NI----------
---L-R--N-------------------------------W-----------E-------
-------DAFV---R---------NRA--LRPNI--G--------R-TR----K----KI
----------------------------------RVMEL------------------YM-
-------------K-------------------------------------I--------
----F-------------------------------------------ISLC-T-LSF--
-L-------HW---F-L-------------------------NPK---------------
-------FA---------------------------------------------------
-----SESGD---------G------Q---------------------------------
-------GRK----L--P----L-----------------------R-AW---Y-----P
---------Y------NM---------------Y--AS----PY----------------
--------Y-------EIT---------Y-----------------AY-QA---------
---------VV------S-------------F-VSM-Y-------SM-F----AV-----
Q----G-T-F---I-----TL---------------------------------------
------------------CVL------------A--------K--FQ-----L--MEL--
---Q---------S--KLVM------IG--------------ATGE--------------
---HR-----------LS------------------------------------------
------------------------------------------------------------
---------------TE-------------------------------------------
-------------GP------------------------------R--------------
--------------------------------------------GRRK------------
--------R-------R---------MERK-----L---M--------------G----C
---------------------IE----H--------H-RA---------------IK---
--------------R-------------------F--------V----------------
----SEI---E-----S----LFG---------LI--------I-------------L--
---I-----A--FLQL--------A------------V--------VM---------C--
-----------MT----------------TVE---AT-T---NM-NES------------
--RSL----------A---------------WL--------EF-----------------
---------------------------------L----------L-------VS------
---------------------IQ--Q-L----F-LL-------TWS--AN----------
--------EVTIQMK-----------------------------------R---------
-----------------IHEA-----------------V----------S--E----SL-
--------CG------Y-------------I----T-------------ND-M-------
-R----WQ---L----------------KFMSLH----SS--R----VL----L-T--G-
-R----GFF----VF--SI-----N----------------TFTK--------M---IG-
IVL-SNYVF---L-----R-----------R-I-K----QS--RNQ--------------
-----------
>CsplOr4FIX
------------------------------------------------------------
-MAK--------------------------------------------------------
---------------------------------------------H--------------
-----------------------------------GV------------------EY---
-----------------------------L-----T-----------------FLHDLFN
------IFC-------------L----------F----------P-----------P---
-------EK-----KNWM------------------------KSIL--------------
------VAFYHW----------TV-----V---I-C-------------LI----I--R-
--------FAGV-----IMG-----FRM----SIS------------KM-----------
---------D-----IW---L--------------EML-----------S----------
--LA-AN----TGA--------T--------------------------------I-I--
----------RM---IM----------L----------------L------------LK-
---------K---D----------R----------IL-----------SL----------
---I-R--T-------------------------------W-----------E-------
-------KLFI---F---------NDS--IKPNI--E--------L-TR----K----EI
----------------------------------RTLEI------------------YA-
-------------K-------------------------------------L--------
----L-------------------------------------------LTPI-L-LTA--
-A-------YW---F-V-------------------------YPI---------------
-------FR---------------------------------------------------
-----AEFSD---------D------Q---------------------------------
-------KRK----L--F----L-----------------------R-TW---Y-----P
---------F------NI---------------Y--AS----PY----------------
--------Y-------ELL---------Y-----------------IH-QT---------
---------AM------A-------------L-VSM-Y-------SL-L----VV-----
E----I-S-F---S-----TF---------------------------------------
------------------CLL------------T--------K--FQ-----I--SEL--
---K---------M--KLLR------LG--------------KTGS--------------
---KS-----------LT------------------------------------------
------------------------------------------------------------
---------------MG-------------------------------------------
-------------RP------------------------------R--------------
--------------------------------------------AVRR------------
--------R-------K---------IEGS-----F---M--------------R----I
---------------------IQ----H--------D-RV---------------IK---
--------------R-------------------F--------V----------------
----NEI---E-----N----FFS---------FI--------L-------------I--
---V-----D--VLQL--------M------------L--------LL---------C--
-----------VT----------------TIE---ATVT---PL-SDS------------
--RSL----------A---------------WI--------QY-----------------
---------------------------------F----------I-------VC------
---------------------IQ--V-L----F-IM-------CWS--AN----------
--------EVTTQLM-----------------------------------S---------
-----------------IQNA-----------------V----------N--E----GL-
--------CG------N-------------L----T-------------DG-M-------
-R----GQ---L----------------KFMILH----SN--R----RFD---L-S--G-
-G----GVF----VL--SI-----G----------------TFRK--------I---LG-
LAF-SNYVV---L-----R-----------K-L-K----EG--KYP--------------
-----------
>sp|P81909|OR22A_DROME Odorant receptor 22a OS=Drosophila melanogaster OX=7227 GN=Or22a PE=1 SV=1
-----------------------------------------------------MLSKFFP
HIKEKPLS--------------------------ERV-----------------------
--------------KSRDA-----------------------------------------
-----------------FIY---------------LD------------------RV---
-----------------------------M-----W---------------------SFG
WT-------EP-ENKRWILPYKL----------W--------------------------
------------------------------------------LAFV--------------
------NIVM------------LI-----L---LPI-------------SI-SI-E----
--------YLHR------F---KT-FSA-------------------G------------
---------E----------F---------LS----SL---------------------E
IGVN-------MY---------G----------------------S---------S-F--
----------KC--AFT----------L----------------I-----------GFK-
---------K--RQ----------E----------AK-----------VL----------
---L-D--Q-----------L--------------DKRCL--------------------
---------SD---K---------E-----RS----T----------VH----R-----Y
------------------------------------VA-------MGN------------
-------------F----------------FDI-----LYHI------------------
---FY------------------------------------ST-----F-----------
---------------------VVM-------------------NF---------------
-------P--------------------YFL----------------LE-----------
------------------------------------------------------------
--------RR----H--A----WR------------------------MY---F-----P
---------Y--I---DS------------------DE--------------Q-------
--------F-------YIS---------S-----------------IA-EC---------
---------FL-----------M--------T-EAI-Y-------MD-L----CT-----
D----V-C-P---L-----IS----------------------M---------L------
------M------AR------------------C--------H--IS-----L----L--
---K-----------QR---------L---------------R-----------------
---N--------------------------------------------------------
------------------------------------------------------------
---------------LR---------------SKPG------------------------
-----------------------------------------RTEDE--------------
-----------------------------------Y-------------------L----
--------E-------E------------------L---T--------------E----C
---------------------IR------------DH-RL---------------LL---
--------------D-------------------Y--------V----------------
----DAL---R-----P----VFSGT-----------------I-------------F--
---V-----Q--FLLI--------G------------T--------VL---------G--
---L-SM----IN-----------------L------------M-FFS------------
---------------T----------------F--W-----TG------VA---------
---------------------TC----L-----F----------M-------FD-----V
---------------------SM--E-T----F-PF-------CYL--CN----------
--------MIIDD-------------------------------------C---------
Q---------E------MSNC-----------------L--------F-Q--S----DW-
----------------T------S------A----D-------------RR-Y-------
-K-----S-T-L----------------VYFLHN----LQ--Q----PIT---L-T--A-
-G----GVF----PI--SM-----Q----------------TNLA--------M---VK-
LAF-SVVTV---I-----K-----------Q-F-N----LA--ERFQ-------------
-----------
>sp|P81910|OR22B_DROME Odorant receptor 22b OS=Drosophila melanogaster OX=7227 GN=Or22b PE=1 SV=3
-----------------------------------------------------MLSQFFP
HIKEKPLS--------------------------ERV-----------------------
--------------KSRDA-----------------------------------------
-----------------FVY---------------LD------------------RV---
-----------------------------M-----W---------------------SFG
WT-------VP-ENKRWDLHYKL----------W--------------------------
------------------------------------------STFV--------------
------TLLI------------FI-----L---LPI-------------SV-SV-E----
--------YIQR------F---KT-FSA-------------------G------------
---------E----------F---------LS----SI---------------------Q
IGVN-------MY---------G----------------------S---------S-F--
----------KS--YLT----------M----------------M-----------GYK-
---------K--RQ----------E----------AK-----------MS----------
---L-D--E-----------L--------------DKRCV--------------------
---------CD---E---------E-----RT----I----------VH----R-----H
------------------------------------VA-------LGN------------
-------------F----------------CYI-----FYHI------------------
---AY------------------------------------TS-----F-----------
---------------------LIS-------------------NF---------------
-------L--------------------SFI----------------MK-----------
------------------------------------------------------------
--------RI----H--A----WR------------------------MY---F-----P
---------Y--V---DP------------------EK--------------Q-------
--------F-------YIS---------S-----------------IA-EV---------
---------IL-----------R--------G-WAV-F-------MD-L----CT-----
D----V-C-P---L-----IS----------------------M---------V------
------I------AR------------------C--------H--IT-----L----L--
---K-----------QR---------L---------------R-----------------
---N--------------------------------------------------------
------------------------------------------------------------
---------------LR---------------SEPG------------------------
-----------------------------------------RTEDE--------------
-----------------------------------Y-------------------L----
--------K-------E------------------L---A--------------D----C
---------------------VR------------DH-RL---------------IL---
--------------D-------------------Y--------V----------------
----DAL---R-----S----VFSGT-----------------I-------------F--
---V-----Q--FLLI--------G------------I--------VL---------G--
---L-SM----IN-----------------I------------M-FFS------------
---------------T----------------L--S-----TG------VA---------
---------------------VV----L-----F----------M-------SC-----V
---------------------SM--Q-T----F-PF-------CYL--CN----------
--------MIMDD-------------------------------------C---------
Q---------E------MADS-----------------L--------F-Q--S----DW-
----------------T------S------A----D-------------RR-Y-------
-K-----S-T-L----------------VYFLHN----LQ--Q----PII---L-T--A-
-G----GVF----PI--SM-----Q----------------TNLN--------M---VK-
LAF-TVVTI---V-----K-----------Q-F-N----LA--EKFQ-------------
-----------
>sp|Q9VNB5|ORCO_DROME Odorant receptor coreceptor OS=Drosophila melanogaster OX=7227 GN=Orco PE=1 SV=2
---------------------------------------------------------MTT
SMQPS-------------------------------------------------------
-------------------------------------------K----------------
----------------YTGL-------------VADL--------------MPNIRA---
-----------------------------M-----K---------------------YSG
----------------------L----------F----------MHN---------F---
---------------T-------------------GG-----SAFM------KKV-----
------YSSVHLV---------FLL----MQ--FTF-------------IL-VN-M----
--------A-----------------LN------------------AE------------
---------E----------V---------NE----LS---------------------G
NTIT-------TL------FF-T---------------------H--C-------I-T--
----------KF---IY----------L----------------A------------VN-
---------Q---K----------N----------FY-----R-----T-----------
---L-N--I-------------------------------W-----------N-------
------------------------Q-V--NTH----------------------------
----------------------------PL------FA---------ESD----ARYHSI
-A--------L-AK-------------------------MRK------L-FF--------
----L------------V-----------------------ML----TTVAS---A-T--
-A------------W-T----TIT-FFG--------------------------------
----DS-VK------------------MVVD--------------H--------------
-----E-TNS---------S----IPVE--------------------------------
-------IPR----L--P----I-----------------------K-SF---Y-----P
---------W------N------A------------SH----GMF---------------
--------Y-------MIS---------F-----------------AF-QI-Y-------
---------------------YV--------L-FSM-IH------------SNLC-----
D----V-M-F---C-----SW----------------------L---------I------
------F------A----C--------------E--------Q--LQ----HLK-GIM--
----------------K--------PL--------------MELS---------ASLDTY
RPNSA----------AL---------------------FRSLSANSKSEL----------
-----------------IHNEEK----------------D--------PGT---------
------------DMDMS------------GIYSS--------------------KADWGA
QFRAP-----------------STLQSFG----------GNGGGGN--------------
------------------GL-----VN-GANP-NG----------LTK------------
--------K------QE---------M--------M---V---R--SAIKYW--------
---------------------VE----R--------H-KH---------------VV---
--------------R-------------------L--------V----------------
----AAI---G-----D----TYGAA-----------------L-------------L--
---L-----H--MLTS--------T------------I--------KL---------T--
---L-LA----YQ----------------ATK-----------I-N--------------
---GV----------N----------------V--Y-------------AF---------
---------------------TV----V----GY----------LG------YA------
---------------------LA--Q-V----F-HF-------CIF--GN----------
--------RLIEE-------------------------------------S---------
S---------S------VMEA-----------------A--------Y-S--C----HW-
----------------Y------DG------------------------SEEA-------
-K-----T-F-V----------------QIVCQQ----CQ--K----AMS---I-S--G-
-A----KFF----TV--SL-----D----------------LFAS--------V---LG-
AVV-TYFMV---L-----V-----------Q-L-K-------------------------
-----------
>sp|Q9VT92|OR67D_DROME Odorant receptor 67d OS=Drosophila melanogaster OX=7227 GN=Or67d PE=2 SV=3
----------------------------------------------------------ML
KMAKVE-PVE--------------------------------------------------
-------------------------------------------R-Y---------C----
-----------------------------------KVI-----------------RM-IR
----------------------------FCVG-------------------------FCG
ND--------------------V----------A-----D----P-----N-----F---
-----------------------------------RM---WWL-----------------
--------TY------------AV---------M-A-------------AI-AF-F----
--------F--A---CTGYT-----IYVG---------------VVIN------------
-G-------D----------LTI-------------IL---------------------Q
A-LA-------MVG-----SA-VQ------------------------------GL-T--
----------KL---LVT---------A-----------NNASHM---------------
-------------R----------E----------VQ-----------NT----------
---Y-E--D-----------I--------------Y-RE-Y-----------G----S--
--------------KG--------D-----------E----------YA----K-----C
------------------------------------LE---------K------------
-------------R-------------------------IR---------I---------
--------------------------------------TWTLL-----IGFM-L---V--
--------------Y-IILLGLVI----------------T-FPI-------------FY
LL-----IL---------------------------------------------------
-------------------H------QK-----------------V--------------
--------------L--V----M-----------------------Q------FL---IP
---------F--L---D------HT--------T--DGG---------------------
--------H-------LIL---------T-----------------AA-HV---------
---------IL-----------I--------T-FGG-F-------GN-Y----GG-----
D----M-Y-L---F-----LF----------------------V---------T------
------H------VP------------------L--------I--KD-----I----F--
---C---------V--K---------L---------------T-----------------
---EFNEL--------VM---------------------------K--------------
---------------------RN-------------------------------------
------------------------------------------------------------
---------------------------------------------D--------------
------------------------------------------FPKV--------------
----------------R----------------AML-------C----------D----L
---------------------LV----W--------H-QL---------------YT---
--------------R-------------------M--------L----------------
----QTT---K-----K----IYS-------------------I-------------VL-
--FV-----Q--LSTTCV------G------------LL-C-----TI--------SC--
-----------IF-----------------M------------K----------------
---AW-----------------------------------PA------------------
---------------------AP----L-----Y----------L-------LY-----A
---------------------AI--T-L----Y-TF-------CGL--GT----------
--------LVENS-------------------------------------N---------
E---------D------FLSV-----------------I-------YT-N--C----LW-
----------------Y------E------L----P-------------VKE--------
-E-----K-L-I----------------IMMLAK----AQ--N----EVV---L-T--A-
-A----DMA----PL--SM-----N----------------TALQ--------L---TK-
GIY-SFSMM---L-----M-----------N-YLG-------------------------
-----------
>sp|P81917|OR43A_DROME Odorant receptor 43a OS=Drosophila melanogaster OX=7227 GN=Or43a PE=1 SV=2
------------------------------------------------------------
-MTIEDIG----------------------------------------------------
------------------------------------------------------------
------------------LV---------------GI----------------N------
-----------------------------V-----R---------------------MWR
----------------------H----------L----------AVLYPTP-----G---
-------SS-----WR-KFA----------------------------------------
--------FV------------LP-----VT--A-M-------------NL-MQ-F----
--------V--Y------L------LRM-----WG-------------------------
---------D----------L---------PA----FI---------------------L
N-MF-F-----FS------AI-F----------------------N-A-------L-M--
----------RT---WL----------V----------------I------------IK-
---------R---R----------Q----------FE-----E------F----------
---L-G--Q-----------L---------------ATL-F------H----S-------
----------I---L---------D-S---T-----DEW--------GR----G-----I
------------------------------------LR---------R---------AE-
RE--------A--R------------------N------LAI-----LN-LS--------
----A------------S-----------------------FL-----D-IV-G-A-L--
-V------------S-P----LFR------------------------------------
------------------------------------------------------------
------------------------------------------------------------
------EERA----H--P----F-----------------------G-LA---L-----P
-GVSM----T------S--------------------S----P----------------V
--------Y-------EVI---------Y-----------------LA-Q----------
---------LP------T----P--------L-LLS-M-------MY-M----PF-----
V----S-L-F---A-----GL----------------------A---------I------
------F------G----K--------------A--------M--LQ-----I----L--
---V---------H--R---------LG--------------------------------
---Q------------IG---------------------------G--------------
------------------------------------------------------------
---------------EE---------------Q-------------------------S-
------------------------------------------EE-E--------------
---------------RF-------------------------------------------
--------Q-------R------------------L-------A----------S----C
---------------------IA----Y--------H-TQ---------------VM---
--------------R-------------------Y--------V----------------
----WQL---N-----K----LVA---------NI--------V-------------A--
---V-----E--AIIF--------G------------S--------II---------C--
---S-LL----FC-----------------L------------N-I-----------I--
---------T-----S----P-----------T--------QV------IS---------
----------------------IV---M-----Y----------I-------LT-----M
---------------------LY--V-L----F-TY-------YNR--AN----------
--------EICLE-------------------------------------N---------
N---------R------VAEA-----------------V--------Y-N--V----PW-
----------------Y------E------A----G-------------TR-F-------
-R-----K-T-L----------------LIFLMQ----TQ--H----PME---I-R--V-
-G----NVY-P---M--TL-----A----------------MFQS--------L---LN-
ASY-SYFTM---L-----R-----------G-V-T-----G--K----------------
-----------
>sp|Q9VHQ7|OR85B_DROME Odorant receptor 85b OS=Drosophila melanogaster OX=7227 GN=Or85b PE=1 SV=2
------------------------------------------------------------
------------------------------------------------------------
----------------MEKLM----------------------K----------------
----------------------------------------------------------YA
S-----------------------FF---Y-----T---------------------AVG
----------------------I----------R----------P-----------Y---
-------TNG----EESK-----------------MN-----KLIF------HIV-----
------FWSN------------VIN----LS--F-V-------------GL-FE-S----
------------------I------YVY---SAFM-------------------------
---------DN--------------------K----FL---------------------E
A-VT-------AL------SY-I----------------------GFV-------T-VG-
--------MSKM---------------F----------------F------------IRW
---------K---KT---------A----------IT-----------EL----------
---I-N--E-----------L---------------KEI-YP-----NGL--I-------
--------------R---------------E-----E----------------R-YN--L
-----------------------------------------------P--------MYL-
GT--------C--S------------------R------ISL------------------
---IY------------S-----------------------LL-----YSVL-I---W--
-T------------F-N----LFC-VM--------------------------------E
YW-----V--------------------YDK---------W------LNI----------
-----RVVGK---------Q----------------------------------------
--------------L--P----YL------------------------MY---I-----P
---------W------KW-----QD------------N----------------------
------WSY-------------------Y---------PL------LFSQ----------
---------NF------AG------------Y-TSA-A-------GQ-I----ST-----
D----V-L-L---C-----AV----------------------A---------T------
------Q------LV------------------M--------H--FD-----F----L--
---S---------N--S---------M---------------E-----------------
---RHELS----------------------------------------------------
------------------------------------------------------------
----------------G---------------D---------------------------
-----------------------------------------WKK-D--------------
------------------------------------------------------------
--------S-------RF-----------------L-------V----------D----I
---------------------VR----Y--------H-ER---------------IL---
--------------R-------------------L--------S----------------
----DAV---N-----D----IFG---------IP--------L-------------L--
---L-----N--FMVS--------S------------F--------VI---------C--
---F-VG----FQ-----------------MT-----------V----------------
---GV----PP----D------------------I--------------VV-KL------
----------------------F----L-----F----------L-------VS-----S
---------------------MS--Q-V----Y-LI-------CHY--GQ----------
--------LVADA-------------------------------------S---------
Y---------G------FSVA-----------------T--------Y-N--Q----KW-
----------------Y------K------A----D-------------VR-Y-------
-K-----R-A-L----------------VIIIAR----SQ--K----VTF---L-K--A-
------TIFLD---I--TR-----S----------------TMTD--------L---LQ-
ISY-KFFAL---L-----R-----------T-M-Y-----T--Q----------------
-----------
>sp|P81921|OR47A_DROME Odorant receptor 47a OS=Drosophila melanogaster OX=7227 GN=Or47a PE=1 SV=1
------------------------------------------------------------
-MD---------------------------------------------------------
-------------------------------------------S----------------
-----------------------------------FL------------------QV-QK
---------------------------STI-----A---------------------LLG
FDL---------FSENREMWKRP----------Y-----R----A-------MNV-----
-------FS-----IA-A---------IF-------------PFIL-------AA-----
----------------------V-----------------------------LH-N----
--------W-KN------V------LL---------------------------------
------------------------------------LA---------------------D
A-MV-A-----LL------IT-I----------------------L-G-------L-F--
----------KF---SM----------I---------------LY------------LR-
---------R---DF--------KR----------LI----DK-----------------
---F-R--LL----------MSN-------------EAEQG--EEYAEIL--N-------
----------A---A---------N-K---Q-----D-----------Q----R-----M
----------------------------------CTLF---------R------------
-------------T----------------------------------------------
---CF------------------------------------LLA---WALNS-V-LPL--
-V------------R-M----GLS-----------------------------------Y
WLAGHA------------------------------------------------------
-------------------E------PE--------------------------------
--------------L--P----FP------------------------CL---F-----P
---------W------NI----HII-----------RN----------------------
--------YVL-----SFI---WSAFASTG----------------VV------------
---------LP------A----V------------------------------SL-----
D----T-I-F---C-----SF----------------------T---------S------
------N------L----C--------------A--------F--FK-----I----A--
---Q---------Y--K---------V---------------V-----------------
---R------------FK------------------------------------------
------------------------------------------------------------
------------------------------GGSL--------------------------
-------------------------------------------K-ESQ------------
------------------------------------------------------------
--------A-------T------------------L-------N----------K----V
---------------------FA----L--------Y-QT---------------SL---
--------------D-------------------M--------C----------------
----NDL---N-----Q----CYQ---------PI--------I-------------C--
---A-----Q--FFIS--------S------------L--------QL---------C--
---M-LG----YL-----------------FS-----------I-T--------------
----F-AQ-----TEGV---Y-----------Y----------------AS---------
---------------------------------F----------I-------AT-----I
---------------------II--Q-A----Y-IY-------CYC--GE----------
--------NLKTE-------------------------------------S---------
A---------S------FEWA-----------------I--------Y-D--S----PW-
----------------H------ESLGAGGA----S-------------TS-I-------
-C-----R-S-L----------------LISMMR----AH--R----GFR---I-T----
-G----YFF----EA--NM-----E----------------AFSS--------I---VR-
TAM-SYITM---L-----R-----------S-F-S-------------------------
-----------
>sp|P81912|OR23A_DROME Odorant receptor 23a OS=Drosophila melanogaster OX=7227 GN=Or23a PE=2 SV=1
------------------------------------------------------------
------------------------------------M-----------------------
---------------KLSETL----------------------K----I-----------
------------------DY--------------FRVQLN-------------AWR--IC
G-----------------------AL---D-----L---------------------SEG
----------------------R-------------------------------------
----------------------------------------------------YWS-----
------WSML------------LCI----LV--Y-L-------------PT-PM-L----
------------------L------RGV---YSFE-------------------------
---------DPVE-NNFSLSLTVTSL----SN----LM---------------------K
F-CM-------YV------AQ-L----------------------T--------------
----------KM---------------V--------------------------------
------------------------E----------VQ-----------SL----------
---I-G--Q-----------L---------------DAR-V------SGE--S-------
--------------Q---------------S-----ERH--------------R-NM--T
-----------------------------------------------E--------HLL-
RM--------S--K------------------L------FQI------------------
---TY------------A-----------------------VV-----FIIA-A---V--
-P------------F----------VF---------------------------------
------------------------------------------------------------
------ETEL---------S----------------------------------------
--------------L--P----MP------------------------MW---F-----P
---------F------DW-----KN-----------SM----------------------
------VAY-------------------I---------GA------LVFQ----------
---------EI------GY------------V-FQI-M-------QC-F----AA-----
D----S---F---P-----PL----------------------V---------L------
------YL-----IS------------------E--------Q--CQ-----L----L--
---I---------L--R---------I---------------S-----------------
---EIGYG--------Y-------------------------------------------
------------------------------------------------------------
----------------K---------------T---------------------------
-----------------------------------------LEE-N--------------
------------------------------------------------------------
--------E-------QD-----------------L-------V----------N----C
---------------------IR----D--------Q-NA---------------LY---
--------------R-------------------L--------L----------------
----DVT---K-----S----LVS---------YP--------M-------------M--
---V-----Q--FMVI--------G------------I--------NI---------A--
---I-TL----FV-----------------LI-----------F----------------
---YV----ET----L------------------YD-------------RI-YY------
----------------------L----C-----F----------L-------LG-----I
---------------------TV--Q-T----Y-PL-------CYY--GT----------
--------MVQES-------------------------------------F---------
A---------E------LHYA-----------------V--------F-C--S----NW-
----------------V------D------Q----S-------------AS-Y-------
-R-----G-H-M----------------LILAER----TK--R----MQL---L-L--A-
------GNLVP---I--HL-----S----------------TYVA--------C---WK-
GAY-SFFTL---M-----A-----------D-R-D-----G--LGS--------------
-----------
>sp|Q9V3N2|OR46B_DROME Odorant receptor 46a, isoform B OS=Drosophila melanogaster OX=7227 GN=Or46a PE=2 SV=2
------------------------------------------------------------
-MVTEDF-----------------------------------------------------
------------------------------------------------------------
------------------------------------Y------------------KY---
------------------------QV-WYF-----Q---------------------ILG
----------------------V----------WQL--------PT----------W---
-----------------A---------ADH-----------QRRFQ----S-MRF-----
G-----FILV------------IL---------F-I-------------ML---------
------------------L------LFS--------------------------------
----F----E----------M------LNNIS----QV-------------R-------E
I-LK-------VF------FM-F---------------------ATEI-----SCM-A--
----------KL---LH----------L----------------K------------LK-
---------S---R----------K----------LA-----------GL----------
---V-D--A-----------M--------------LSPE-F-----------G-------
------------V-K---------S-E---Q-----E----------MQ----M-----L
------------E-----------------------LD---------R--------VAVV
-------------R--------------M---R------NS-------------------
----Y-----------GI---------------------MSLGA-------A-S-LIL--
-I---------VPCF------------------D---------NF---------------
------------------------------------------------------------
-------------------G-----------------E----------------------
--------------L--PLA--MLE----------VCSIEGWIC----YW----------
------------------------------------------------------------
-----------------SQ---------Y-----------------LF-HS---------
----------------------IC-------LLPTC-V-------LN-I----TY-----
DSVAYS-L-L---C-----FL-------K--------------V----------------
------------------------------------------Q--LQ-----M----L--
---V-----------LR---------L---------------E-----------------
---KLGPV--------IE------------------------------------------
------------------------------------------------------------
-------------------------------PQDN-------------------------
---------------------------------------------E--------------
------------------------------------------------------------
--------KIA-----M-------E----------L-------R----------E----C
---------------------AA----Y--------Y-NR---------------IV---
--------------R-------------------F--------K----------------
---DL-V---E-----L----FIKGP-------GS--------V----------------
---------Q--LMC---------SV-----------L--------VL---------VS-
--NL-------YD-----------------MS-----------T----------------
--MSI-AN------GD---------------AI--------FM------LK---------
-----------------T----C----I-----Y----------Q-------LV-----M
---------------------LW--Q-I----F-II-------CYA--SN----------
--------EVTVQ-------------------------------------S---------
S---------R------LCHS-----------------I--------Y-S--S----QW-
----------------T------GW----------N-------------RA-N-------
-R-----R-I-V----------------LLMMQR----FN--S----PML---L-S--TF
-N----PTF----AF--SL-----E----------------AFGS--------I---VN-
CSY-SYFAL---L-----K-----------R-VNS-------------------------
-----------
>sp|P81919|OR46A_DROME Odorant receptor 46a, isoform A OS=Drosophila melanogaster OX=7227 GN=Or46a PE=2 SV=4
-----------------------------------------------------------M
SKGVEIF-----------------------------------------------------
------------------------------------------------------------
------------------------------------Y------------------KG---
------------------------QK-AFL-----N---------------------ILS
----------------------L----------W----------PQIER-R-----W---
-----------------R---------IIH-----------Q------------V-----
N-----YVHV------------IV---------F-W-------------VL----L----
--------F--D------L------LLV--------------------------------
----L----H----------V------MANLS----YM-------------S-------E
V-VK-------AI------FI-L---------------------ATSA-----GHT-T--
----------KL---LS----------I----------------K------------AN-
---------N---V----------Q----------ME-----------EL----------
---F-R--R-----------L--------------DNEE-F-----------R-------
------------P-R---------G-A---N-----E-----------------------
------------E-----------------------LI---------F--------AAAC
ER--------S-RK--------------L---R------DF-------------------
----Y-----------GA---------------------LSFAA-------L-S-MIL--
-I----------PQF------------------A--------LDW---------------
------------------------------------------------------------
-------------------S-----------------H----------------------
--------------L--PLK--TYN---------PLGENTGSPA----YW----------
------------------------------------------------------------
-----------------LL---------Y-----------------CY-QC---------
----------------------LA-------LSVSC-I-------TN-I----GF-----
DSLCSS-L-F---I-----FL-------K--------------C----------------
------------------------------------------Q--LD-----I----L--
---A-----------VR---------L---------------D-----------------
---KIGRL--------IT------------------------------------------
------------------------------------------------------------
-------------------------------TSGG-------------------------
------------------------------------------------------------
------------------------------------------------------------
--------TVE-----Q-------Q----------L-------K----------E----N
---------------------IR----Y--------H-MT---------------IV---
--------------E-------------------L--------S----------------
---KT-V---E-----R----LLCKP-------IS--------V----------------
---------Q--IFC---------SV-----------L--------VL---------TA-
--NF-------YA-----------------IA-----------V----------------
--LS----------DE---------------RL--------EL------FK---------
-----------------Y----V----T-----Y----------Q-------AC-----M
---------------------LI--Q-I----F-IL-------CYY--AG----------
--------EVTQR-------------------------------------S---------
L---------D------LPHE-----------------L--------Y-K--T----SW-
----------------V------DW----------D-------------YR-S-------
-R-----R-I-A----------------LLFMQR----LH--S----TLR---I-R--TL
-N----PSL----GF--DL-----M----------------LFSS--------I---VN-
CSY-SYFAL---L-----K-----------R-VNS-------------------------
-----------
>sp|Q9VNB3|OR83A_DROME Odorant receptor 83a OS=Drosophila melanogaster OX=7227 GN=Or83a PE=3 SV=2
------------------------------------------------------------
------------------------------------M------------------KSTFK
EE------------RIKDDS-----------------------K----------------
----------------RRDLFVF----------V--------------------RQT---
-----------------------------M-----C---------------------IAA
----------------------M----------Y----------PFG---------YY--
------VN------GS-------------------GV-----LAVL------VRFCDLTY
ELFNY-FVSVHIA---------GL---------YIC-------------TI-YI-N----
--------Y-GQ-----------------------------------G------------
---------D----------L---------DF----FV---------------------N
CLIQ-------TI------IY-L---------------------W--T-------I-A--
----------MK---LY----------F--------------------------------
-------------R----------R----------FR-----P-----GL----------
---L-N--T-----------I---------------LSN-I-----------N-------
------------------------D-E--YET---RSAVG--------------------
----------------------------FS------FV---------TMA----------
-G--------S-YR-------------------------MSK------L-WI--------
----K------------T-----------------------YV----YCCYI-G-T-I--
-F------------W-L----ALP-IAY--------------------------------
------------------------------------------------------------
------------------------------------------------------------
------RDRS----L--P----L-----------------------A-CW---Y-----P
---------F------D------Y------------TQ----PGV---------------
--------Y-------EVV---------F-----------------LL-QA-MG--QIQV
A--------ASFAS---SSGLHM--------V-LCV-LI------------SGQY-----
D----V-L-F---C----------------------------------------------
------------------------------------------S--LK----NVL-ASS--
----------------Y--------VL-------------------------MGANMTEL
NQLQA----------EQ---------------------SAADV--EPGQY----------
-----------------AYSVEE----------------ET-------------------
--------------PLQ------------ELLKVGS------------------SMDFSS
AFRLS-------------------------------------------------------
------------------------------------------------------------
-----------------------------------F---V---RC---------------
---------------------IQ----H--------H-RY---------------IV---
--------------A-------------------A--------L----------------
----KKI---E-----S----FYSPI-----------------W-------------F--
---V-----K--IGEV--------T------------F--------LM---------C--
---L-VA----FV----------------STK-----------S-T--------------
---AA----------N--S-F-----------M--R-------------MV---------
---------------------SL----G----QY----------LL------LV------
---------------------LY--E-L----F-II-------CYF--AD----------
--------IVFQN-------------------------------------S---------
Q---------R------CGEA-----------------L--------W-R--S----PW-
----------------Q------RH------------------------LKDV-------
-R-----S-D-Y----------------MFFMLN----SR--R----QFQ---L-T--A-
-G----KIS----NL--NV-----D----------------RFRG--------T---IT-
TAF-SFLTL---L-----Q-----------K-M-D-----A--RE---------------
-----------
>sp|P81918|OR43B_DROME Odorant receptor 43b OS=Drosophila melanogaster OX=7227 GN=Or43b PE=2 SV=3
------------------------------------------------------MFGHFK
LVYPAPIS--------------------------EPI-----------------------
--------------QSRDS-----------------------------------------
-----------------NAY---------------MM------------------ET---
-----------------------------L-----R---------------------NSG
LNL------K----NDFGIGRKI----------W--------------------------
------------------------------------------RVFS--------------
------FTYN------------MV-----I---LPV-------------SF-PI-N----
--------YVIH------L---AE-FPP-------------------E------------
---------L----------L---------LQ----SL---------------------Q
LCLN-------TW---------C----------------------F---------A-L--
----------KF--FTL----------I----------------V-----------YTH-
---------R--LE----------L----------AN-----------KH----------
---F-D--E-----------L--------------DKYCV--------------------
---------KP---A---------E-----KR----K----------VR----D-----M
------------------------------------VA-------TIT------------
-------------R----------------LYL-----TFVV------------------
---VY------------------------------------VL-----Y-----------
---------------------ATS-------------------TL---------------
-------L--------------------DGL----------------LH-----------
------------------------------------------------------------
--------HR----V--P----YN------------------------TY---Y-----P
---------F--I---NW------------------RV----DRT-------Q-------
--------M-------YIQ---------S-----------------FL-EY---------
---------FT-----------V--------G-YAI-Y-------VA-T----AT-----
D----S-Y-P---V-----IY----------------------V---------A------
------A------LR------------------T--------H--IL-----L----L--
---K-----------DR---------I---------------I-----------------
---Y--------------------------------------------------------
------------------------------------------------------------
---------------LG---------------DPSN------------------------
-----------------------------------------EGSSDP-------------
---------------------------------SYM-------------------F----
--------K-------S------------------L---V--------------D----C
---------------------IK------------AH-RT---------------ML---
--------------N-------------------F--------C----------------
----DAI---Q-----P----IISGT-----------------I-------------F--
---A-----Q--FIIC--------G------------S--------IL---------G--
---I-IM----IN-----------------M------------V-LFA------------
---------------D----------------Q--S-----TR------FG---------
---------------------IV----I-----Y----------V-------MA-----V
---------------------LL--Q-T----F-PL-------CFY--CN----------
--------AIVDD-------------------------------------C---------
K---------E------LAHA-----------------L--------F-H--S----AW-
----------------W------V------Q----D-------------KR-Y-------
-Q-----R-T-V----------------IQFLQK----LQ--Q----PMT---F-T--A-
-M----NIF----NI--NL-----A----------------TNIN--------V---AK-
FAF-TVYAI---A-----S-----------G-M-N----LD--QKLSIKE----------
-----------
>sp|P81923|OR59A_DROME Odorant receptor 59a OS=Drosophila melanogaster OX=7227 GN=Or59a PE=2 SV=2
------------------------------------------------------------
-MAE--------------------------------------------------------
------------------------------------------------------------
-------------------V---------------RV---------------DSLEF-FK
------------------------SHWTAW-----R---------------------YLG
------------------------------------------------------------
------VAHF----RV-E-----------------NW-----KNLY-------VF-----
------YSIV----------SNLL-----VT--LCY-------------PV-HL-G----
--------I--S------L------FRNR------------------T------------
--------------------I---------TE----DI---------------------L
N-LT-T-----FA------TC-T----------------------A-C-------S-V--
----------KC---LL----------Y----------------A------------YN-
-------IKDV--L----------E----------ME-----------RL----------
---L-R--L-----------L---------------DER---------------------
----------V---V---------G-P---E-----Q-----------R----S-----I
------------------------------------YG---------Q------------
------------VR------------------VQ-----LR-------N-VLY-------
---VF------------I-----------------------GI--------------YM-
-P------------C-A----L--------------------FAE---------------
-------LS---------------------------------F----L------------
---------F---------K----EERG--------------------------------
--------------LMYP----AW-----------------------------F-----P
---------F------DW---------------L--------------------------
HSTRN---Y-------YIA---------N-----------------AY-Q----------
---------IV------G----I--------S-FQL-L-------QN-Y----VS-----
D----C-F-P---A-----VV----------------------L---------C------
------------LI----S--------------S--------H--IK-----M----L--
---Y-----------NR---------F---------------E-----------------
---EV-----------GL---------------------------D--------------
---------------------PA-------------------------------------
------------------------------------------------------------
-----------------------------------------RDA----------------
------------------------------------------------------------
------------------------------------------------------------
------------------------------------E-KD---------------LE---
--------------A-------------------C--------I----------------
----TDH---K-----H----ILEWAG----G-SL--------VRVLFTFQL--FSRL--
---F-----R--RIEAFI------S------------LP-------ML------------
-----IQ----FT-----------------V------------TALNVC-------IGLA
-ALVFFVS-------EP---M-----------A----------------RM---------
---------------------YF----I----FYS---------L--------A-----M
---------------------PL--Q-I----F-PS-------CFF--GT----------
--------DNEYW-------------------------------------F---------
G---------R------LHYA-----------------A--------F-S--C---N-W-
----------------H------T------Q----N-------------RS-F-------
-K-----R-K-M----------------MLFVEQ----SL--K----KST---A-V--A-
-G----GMM----RI--HL-----D----------------TFFS--------T---LK-
GAY-SLFTI---I-----I-----------R-M-RK------------------------
-----------
>sp|O46077|OR2A_DROME Odorant receptor 2a OS=Drosophila melanogaster OX=7227 GN=Or2a PE=2 SV=2
------------------------------------------------------------
-MEKQ-------------------------------------------------------
-------------------------------------------E----------------
------------------DF---------------KL---------------NTHSA-VY
------------------------YHWRVW-----E---------------------LTG
------------------------------------------------------------
------LMRP----P--G-----------------VS-----SLLY-------VV-----
------YSIT----------VNLV-----VT--VLF-------------PL-SL-L----
--------A--R------L------LFTT------------------N------------
--------------------M---------AG----LC---------------------E
N-LT-I-----TI------TD-I----------------------V-A-------N-L--
----------KF---AN----------V----------------Y------------MV-
-------RKQL--H----------E----------IR-----------SL----------
---L-R--L-----------M---------------DAR-A-----------R----L--
----------V---G---------D-P---E-----E-----------I----S-----A
------------------------------------LR---------K----------EV
N--------------------------------I-----AQ-------G-TFR-------
---TF------------A-----------------------SI--------------FV-
-F------------G-T----T--------------------LSC---------------
-------VR---------------------------------V----V------------
---------V---------R----PDRE--------------------------------
--------------LLYP----AW-----------------------------F-----G
---------V------DW---------------M--------------------------
HSTRN---Y-------VLI---------N-----------------IY-Q----------
---------LF------G----L--------I-VQA-I-------QN-C----AS-----
D----S-Y-P---P-----AF----------------------L---------C------
------------LL----T--------------G--------H--MR-----A----L--
---E-----------LR---------V---------------R-----------------
---RI-----------GC---------------------------R--------------
---------------------TE-------------------------------------
------------------------------------------------------------
-----------------------------------------KSNKG--------------
----------------------------------QT-------------------Y----
--------E-------A------------------W-------R----------------
---------------------EE----V--------Y-QE---------------LI---
--------------E-------------------C--------I----------------
----RDL---A-----R----VH---------------------------------RL--
---R-----E--IIQRVL------S------------VP-------CM------------
-----AQ----FV-----------------C------------SAAVQC-------TVAM
-HFLYVAD-DH----DH---T-----------A----------------MI---------
---------------------IS----I----VFF---------S--------A-----V
---------------------TL--E-V----F-VI-------CYF--GD----------
--------RMRTQ-------------------------------------S---------
E---------A------LCDA-----------------F--------Y-D--C---N-W-
----------------I------E------Q----L-------------PK-F-------
-K-----R-E-L----------------LFTLAR----TQ--R----PSL---I-Y--A-
-G----NYI----AL--SL-----E----------------TFEQ--------V---MR-
FTY-SVFTL---L-----L-----------R-A-K-------------------------
-----------
>sp|P81915|OR33B_DROME Odorant receptor 33b OS=Drosophila melanogaster OX=7227 GN=Or33b PE=2 SV=1
------------------------------------------------------------
-MDLK-------------------------------------------------------
------------------------------------------------------------
------------------PR---------------VI---------------RSEDI-YR
------------------------TYWLYW-----H---------------------LLG
------------------------------------------------------------
------LESN----F--------------------FL-----NRLL-------DL-----
------VIT-------------IF-----VT--IWY-------------PI-HL-I----
--------L--G------L------FMER------------------S------------
--------------------L---------GD----VC---------------------K
G-LP-I-----TA------AC-F----------------------F-A-------S-F--
----------KF---IC----------F----------------R------------FK-
-------LSEI--K----------E----------IE-----------IL----------
---F-K--E-----------L---------------DQR---------------------
----------A---L---------S-R---E-----E-----------C----E-----F
------------------------------------FN---------Q------------
----------N-TR------------------RE-----AN-------F-IWK-------
---SF------------I-----------------------VA--------------YG-
-L------------S-N----I--------------------SAI---------------
-------AS---------------------------------V----L------------
---------F---------G----GGHK--------------------------------
--------------LLYP----AW-----------------------------F-----P
---------Y------DV---------------Q--------------------------
ATELI---F-------WLS---------V-----------------TY-Q----------
---------IA------G----V--------S-LAI-L-------QN-L----AN-----
D----S-Y-P---P-----MT----------------------F---------C------
------------VV----A--------------G--------H--VR-----L----L--
---A-----------MR---------L---------------S-----------------
---RI-----------GQ---------------------------G--------------
---------------------PE-------------------------------------
------------------------------------------------------------
-----------------------------------------ETIY---------------
------------------------------------------------------------
------------------------------------------------------------
----------------------L----T--------G-KQ---------------LI---
--------------E-------------------S--------I----------------
----EDH---R-----K----LM---------------------------------KI--
---V-----E--LLRSTM------N------------IS-------QL------------
-----GQ----FI-----------------S------------SGVNIS-------ITLV
-NILFFAD-------NN---F-----------A----------------IT---------
---------------------YY----G----VYF---------L--------S-----M
---------------------VL--E-L----F-PC-------CYY--GT----------
--------LISVE-------------------------------------M---------
N---------Q------LTYA-----------------I--------Y-S--S---N-W-
----------------M------S------M----N-------------RS-Y-------
-S-----R-I-L----------------LIFMQL----TL--A----EVQ---I-K--A-
-G----GMI----GI--GM-----N----------------AFFA--------T---VR-
LAY-SFFTL---A-----M-----------S-L-R-------------------------
-----------
>sp|Q9W1P8|OR59B_DROME Odorant receptor 59b OS=Drosophila melanogaster OX=7227 GN=Or59b PE=1 SV=1
-------------------------------------------------------MAVFK
LIKPAPLT--------------------------EKV-----------------------
--------------QSRQG-----------------------------------------
-----------------NIY---------------LY------------------RA---
-----------------------------M-----W---------------------LIG
WI-------PP-KEGVLRYVYLF----------W--------------------------
------------------------------------------TCVP--------------
------FAFG------------VF-----Y---LPV-------------GF-II-S----
--------YVQE------F---KN-FTP-------------------G------------
---------E----------F---------LT----SL---------------------Q
VCIN-------VY---------G----------------------A---------S-V--
----------KS--TIT----------Y----------------L-----------FLW-
---------R--LR----------K----------TE-----------IL----------
---L-D--S-----------L--------------DKRLA--------------------
---------ND---S---------D-----RE----R----------IH----N-----M
------------------------------------VA-------RCN------------
-------------Y----------------AFL-----IYSF------------------
---IY------------------------------------CG-----Y-----------
---------------------AGS-------------------TF---------------
-------L--------------------SYA----------------LS-----------
------------------------------------------------------------
--------GR----P--P----WS------------------------VY---N-----P
---------F--I---DW------------------RD----GMG-------S-------
--------L-------WIQ---------A-----------------IF-EY---------
---------IT-----------M--------S-FAV-L-------QD-Q----LS-----
D----T-Y-P---L-----MF----------------------T---------I------
------M------FR------------------A--------H--ME-----V----L--
---K-----------DH---------V---------------R-----------------
---S--------------------------------------------------------
------------------------------------------------------------
---------------LR---------------MDPE------------------------
-----------------------------------------RSEAD--------------
-----------------------------------N-------------------Y----
--------Q-------D------------------L---V--------------N----C
---------------------VL------------DH-KT---------------IL---
--------------K-------------------C--------C----------------
----DMI---R-----P----MISRT-----------------I-------------F--
---V-----Q--FALI--------G------------S--------VL---------G--
---L-TL----VN-----------------V------------F-FFS------------
---------------N----------------F--W-----KG------VA---------
---------------------SL----L-----F----------V-------IT-----I
---------------------LL--Q-T----F-PF-------CYT--CN----------
--------MLIDD-------------------------------------A---------
Q---------D------LSNE-----------------I--------F-Q--S----NW-
----------------V------D------A----E-------------PR-Y-------
-K-----A-T-L----------------VLFMHH----VQ--Q----PII---F-I--A-
-G----GIF----PI--SM-----N----------------SNIT--------V---AK-
FAF-SIITI---V-----R-----------Q-M-N----LA--EQFQ-------------
-----------
>sp|Q9VT08|OR67A_DROME Odorant receptor 67a OS=Drosophila melanogaster OX=7227 GN=Or67a PE=1 SV=2
------------------------------------------------------------
-MDNVAEMPEE-----------------------KYV-----------------------
---------------EVDDFL----------------------R----------------
----------------------------------------------------------LA
V-----------------------KF---Y-----N---------------------TLG
----------------------I----------D----------P-----------Y---
-------ETG-------R-----------------KR-----TIWF------QIY-----
------FALN------------MFN----MV--F-S-------------FY-AE-V----
------------------A------TLV---DRLR-------------------------
---------DN-------------------EN----FL---------------------E
S-CI-------LL------SY-V----------------------SFV-------V-MG-
--------LSKI---------------G----------------A------------VMK
---------K---KP---------K----------MT-----------AL----------
---V-R--Q-----------L---------------ETC-FP-----SPS--A-------
--------------K---------V-----Q-----E----------------E-YA--V
-----------------------------------------------K--------SWL-
KR--------C--H------------------I------YTK------------------
---GF------------G-----------------------GL-----FMIM-Y---F--
-A------------H-A----LIP-LF--------------------------------I
YF-----I--------------------QRV---------L------LHY----------
-----PDAKQ---------I----------------------------------------
--------------M--P----FY------------------------QL---E-----P
---------W------EF-----RD------------S----------------------
------WLF-------------------Y---------PS------YFHQ----------
---------SS------AG------------Y-TAT-C-------GS-I----AG-----
D----L-M-I---F-----AV----------------------V---------L------
------Q------VI------------------M--------H--YE-----R----L--
---A---------K--VLRE--FK--I---------------Q-----------------
---AHNAP----------------------------------------------------
------------------------------------------------------------
----------------N---------------G---------------------------
-----------------------------------------AKE-D--------------
------------------------------------------------------------
--------I-------RK-----------------L-------Q----------S----L
---------------------VA----N--------H-ID---------------IL---
--------------R-------------------L--------T----------------
----DLM---N-----E----VFG---------IP--------L-------------L--
---L-----N--FIAS--------A------------L--------LV---------C--
---L-VG----VQ-----------------LT-----------I----------------
---AL----SP----E------------------Y--------------FC-KQ------
----------------------M----L-----F----------L-------IS-----V
---------------------LL--E-V----Y-LL-------CSF--SQ----------
--------RLIDA-------------------------------------S---------
E---------N------VGHA-----------------A--------Y-D--M----DW-
----------------L------G------S----D-------------KR-F-------
-K-----K-I-L----------------IFISMR----SQ--K----PVC---L-K--A-
------TVVLD---L--SM-----P----------------TMSI--------F---LG-
MSY-KFFCA---V-----R-----------T-M-Y-----Q-------------------
-----------
>sp|Q9V9I2|OR42A_DROME Odorant receptor 42a OS=Drosophila melanogaster OX=7227 GN=Or42a PE=2 SV=3
----------------------------------------------------MDLRRWFP
TLYTQSKD--------------------------SPV-----------------------
--------------RSRDA-----------------------------------------
-----------------TLY---------------LL------------------RC---
-----------------------------V-----F---------------------LMG
VR-------KP-P-AKFFVAYVL----------W--------------------------
------------------------------------------SFAL--------------
------NFCS------------TF-----Y---QPI-------------GF-LT-G----
--------YISH------L---SE-FSP-------------------G------------
---------E----------F---------LT----SL---------------------Q
VAFN-------AW---------S----------------------C---------S-T--
----------KV--LIV----------W----------------A-----------LVK-
---------R--FD----------E----------AN-----------NL----------
---L-D--E-----------M--------------DRRIT--------------------
---------DP---G---------E-----RL----Q----------IH----R-----A
------------------------------------VS-------LSN------------
-------------R----------------IFF-----FFMA------------------
---VY------------------------------------MV-----Y-----------
---------------------ATN-------------------TF---------------
-------L--------------------SAI----------------FI-----------
------------------------------------------------------------
--------GR----P--P----YQ------------------------NY---Y-----P
---------F--L---DW------------------RS----STL-------H-------
--------L-------ALQ---------A-----------------GL-EY---------
---------FA-----------M--------A-GAC-F-------QD-V----CV-----
D----C-Y-P---V-----NF----------------------V---------L------
------V------LR------------------A--------H--MS-----I----F--
---A-----------ER---------L---------------R-----------------
---R--------------------------------------------------------
------------------------------------------------------------
---------------LG---------------TYPY------------------------
-----------------------------------------ESQEQ--------------
-----------------------------------K-------------------Y----
--------E-------R------------------L---V--------------Q----C
---------------------IQ------------DH-KV---------------IL---
--------------R-------------------F--------V----------------
----DCL---R-----P----VISGT-----------------I-------------F--
---V-----Q--FLVV--------G------------L--------VL---------G--
---F-TL----IN-----------------I------------V-LFA------------
---------------N----------------L--G-----SA------IA---------
---------------------AL----S-----F----------M-------AA-----V
---------------------LL--E-T----T-PF-------CIL--CN----------
--------YLTED-------------------------------------C---------
Y---------K------LADA-----------------L--------F-Q--S----NW-
----------------I------D------E----E-------------KR-Y-------
-Q-----K-T-L----------------MYFLQK----LQ--Q----PIT---F-M--A-
-M----NVF----PI--SV-----G----------------TNIS--------V---TK-
FSF-SVFTL---V-----K-----------Q-M-N----IS--EKLAKSEMEE-------
-----------
>sp|Q9W5G6|OR1A_DROME Odorant receptor 1a OS=Drosophila melanogaster OX=7227 GN=Or1a PE=2 SV=2
------------------------------------------------------------
-MSKLIEVFL------------------------GN------------------------
------------------------------------------------------------
-------------------LWTQ------------RFTF--------------A-RMGLD
L----------------------------------Q-----PD--------------KKG
--------------------NVL----------R--------------------------
--------------SP-------------------LL-----------------------
------YCI----M--------CL---------T-T------------SFE-LCTV----
----------------------CA-FMV-----------Q-----NRN------------
---------QI---------VLC-------SEALMHGL---------------------Q
M-VS-------SL------LK-M---------------------AI--------------
---------------------------F-----------------------------LA-
---------KS--H----------D----------LV-----------DL----------
---I-Q--Q-----------IQSPF----------TEEDLVGT---------E-------
--W-----------RSQ-------------------N-----------Q----R-GQ--L
------------------------------------MA---------A------------
--------------------------------IY-----FM---------MCA-------
---GT-----------SV----------------------SFL----LMPVALT-M-L--
KY------------HST-------------------------GEFA-------PV-SSFR
VL-----LP--------------------------YD----------V------------
-------------------TQ-----PH-------------------V------------
--------------Y--A----MDC---------CLM-----------V----F-----V
---------L--------------------------------------------------
--------------------S-------F-----------------FC------------
--------CST------T---GVD-------T-LYGWC-------A--L----GV-----
-----S-LQY--------RRL---------------------------------------
------------------------------------------------------GQQL--
---K------------R------I--P---------------S-----------------
---------------CFN--------------------------PS--------------
---------------------RS-------------------------------------
--------------------------------DFG-------------------------
--------------------------------------LSGIFVEH--------------
------------------------------------------------------------
--------A-------R------------------L-------L----------K----I
---------------------VQ----H--------F-NYSFMEIAFVEV----VII---
--------------C---------------------------------------------
----------------G----LY-------------------------------------
--------------------------------------C-------SV------------
-----IC----QY-----------------I------------M-P--------------
---HT----------N----Q----------NF--A-------------FL---------
---------------------GF----F----SL------------------V------V
---------------------TT--Q-L----C-IY-------LFG--AE----------
--------QVRLE-------------------------------------A---------
E---------R------FSRL-----------------L--------Y-E--V---IPW-
----------------Q------N------L----P-------------PK-H-------
-R-----K-L-F----------------LFPIER----AQ--R----ET----VLG--A-
------YFFELGRPL--LV-----WIFRTA----------GSFTT--------L---MN-
ALYAKYETH---------------------------------------------------
-----------
>sp|P81914|OR33A_DROME Odorant receptor 33a OS=Drosophila melanogaster OX=7227 GN=Or33a PE=2 SV=1
------------------------------------------------------------
-MDSR-------------------------------------------------------
------------------------------------------------------------
-------------------R---------------KV---------------RSENL-YK
------------------------TYWLYW-----R---------------------LLG
------------------------------------------------------------
------VEGD----Y--------------------PF-----RRLV-------DF-----
------TIT-------------SF-----IT--ILF-------------PV-HL-I----
--------L--G------M------YKKP------------------Q------------
--------------------I----------Q----VF---------------------R
S-LH-F-----TS------EC-L----------------------F-C-------S-Y--
----------KF---FC----------F----------------R------------WK-
-------LKEI--K----------T----------IE-----------GL----------
---L-Q--D-----------L---------------DSR---------------------
----------V---E---------S-E---E-----E-----------R----N-----Y
------------------------------------FN---------Q------------
----------N-PS------------------RV-----AR-------M-LSK-------
---SY------------L-----------------------VA--------------AI-
-S------------A-I----I--------------------TAT---------------
-------VA---------------------------------G----L------------
---------F---------S----TGRN--------------------------------
--------------LMYL----GW-----------------------------F-----P
---------Y------DF---------------Q--------------------------
ATAAI---Y-------WIS---------F-----------------SY-Q----------
---------AI------G----S--------S-LLI-L-------EN-L----AN-----
D----S-Y-P---P-----IT----------------------F---------C------
------------VV----S--------------G--------H--VR-----L----L--
---I-----------MR---------L---------------S-----------------
---RI-----------GH---------------------------D--------------
---------------------VK-------------------------------------
------------------------------------------------------------
-----------------------------------------LSSS---------------
------------------------------------------------------------
------------------------------------------------------------
----------------------E----N--------T-RK---------------LI---
--------------E-------------------G--------I----------------
----QDH---R-----K----LM---------------------------------KI--
---I-----R--LLRSTL------H------------LS-------QL------------
-----GQ----FL-----------------S------------SGINIS-------ITLI
-NILFFAE-------NN---F-----------A----------------ML---------
---------------------YY----A----VFF---------A--------A-----M
---------------------LI--E-L----F-PS-------CYY--GI----------
--------LMTME-------------------------------------F---------
D---------K------LPYA-----------------I--------F-S--S---N-W-
----------------L------K------M----D-------------KR-Y-------
-N-----R-S-L----------------IILMQL----TL--V----PVN---I-K--A-
-G----GIV----GI--DM-----S----------------AFFA--------T---VR-
MAY-SFYTL---A-----L-----------S-F-RV------------------------
-----------
>sp|P81916|OR33C_DROME Odorant receptor 33c OS=Drosophila melanogaster OX=7227 GN=Or33c PE=2 SV=1
------------------------------------------------------------
-M----------------------------------------------------------
------------------------------------------------------------
-------------------V---------------II---------------DSLSF-YR
------------------------PFWICM-----R---------------------LLV
------------------------------------------------------------
------PTFF----K--------------------DS-----SRPV-------QL-----
------YVVL----------LHIL-----VT--LWF-------------PL-HL-L----
--------L--H------L------LLLP------------------S------------
--------------------T---------AE----FF---------------------K
N-LT-M-----SL------TC-V----------------------A-C-------S-L--
----------KH---VA----------H----------------L------------YH-
-------LPQI--V----------E----------IE-----------SL----------
---I-E--Q-----------L---------------DTF---------------------
----------I---A---------S-E---Q-----E-----------H----R-----Y
------------------------------------YR---------D----------HV
HC--------H-AR------------------RF-----TR-------C-LYI-------
---SF------------G-----------------------MI--------------YA-
-L------------F-L----F--------------------GVF---------------
-------VQ---------------------------------V----I------------
-------------------S----GNWE--------------------------------
--------------LLYP----AY-----------------------------F-----P
---------F------DL---------------E--------------------------
SNRFL---G-------AVA---------L-----------------GY-Q----------
---------VF------S----M--------L-VEG-F-------QG-L----GN-----
D----T-Y-T---P-----LT----------------------L---------C------
------------LL----A--------------G--------H--VH-----L----W--
---S-----------IR---------M---------------G-----------------
---QL-----------GY---------------------------F--------------
---------------------DD-------------------------------------
------------------------------------------------------------
-----------------------------------------ETV----------------
------------------------------------------------------------
------------------------------------------------------------
----------------------V----N--------H-QR---------------LL---
--------------D-------------------Y--------I----------------
----EQH---K-----L----LV---------------------------------RF--
---H-----N--LVSRTI------S------------EV-------QL------------
-----VQ----LG-----------------G------------CGATLC-------IIVS
-YMLFFVG-------DT---I-----------S----------------LV---------
---------------------YY----L----VFF---------G--------V-----V
---------------------CV--Q-L----F-PS-------CYF--AS----------
--------EVAEE-------------------------------------L---------
E---------R------LPYA-----------------I--------F-S--S---R-W-
----------------Y------D------Q----S-------------RD-H-------
-R-----F-D-L----------------LIFTQL----TL--G----NRGW-II-K--A-
-G----GLI----EL--NL-----N----------------AFFA--------T---LK-
MAY-SLFAV---V-----V-----------R-A-KGI-----------------------
-----------
>sp|P81924|OR85E_DROME Putative odorant receptor 85e OS=Drosophila melanogaster OX=7227 GN=Or85e PE=2 SV=3
------------------------------------------------------------
-MASL---QFH-----------------------GNV------------------DADIR
YD------------ISLDPA-----------------------R----------------
----------------ESNLFRL----------LMGLQLANGTKPSPRLPKWWPKRL---
-----------------------------E-----M---------------------IGK
----------------------V----------L----------PKA---------Y---
-------------------------------------------------------CSMV-
----I-FTSLHLG---------VL---------FTK-------------TT-LD-V----
--------L-PT-----------------------------------G------------
---------E----------L---------QA----IT---------------------D
ALTM-------TI------IY-F---------------------F--T-------G-Y--
----------GT---IY----------W----------------C------------LR-
---------S---R----------R-----------------------------------
---L-L--A-----------Y---------------MEH-M-----------N-------
------------------------R-E--YRH---HSLAG--------------------
----------------------------VT------FV---------SSH----------
-A--------A-FR-------------------------MSR------N-FT--------
----V------------V-----------------------WI----MSCLL-G-V-I--
-S------------W-G----VSP-LML--------------------------------
------------------------------------------------------------
------------------------------------------------------------
------GIRM----L--P----L-----------------------Q-CW---Y-----P
---------F------D------A------------LG----PGT---------------
--------Y-------TAV---------Y-----------------AT-QL-FG--QIMV
G--------MTFGF---GGSLFV--------T-LSL-LL------------LGQF-----
D----V-L-Y---C----------------------------------------------
------------------------------------------S--LK----NLD-AHT--
----------------K--------LL-------------------------GGESVNGL
SSLQE----------EL---------------------LLGDSKRELNQY----------
-----------------VLLQEH----------------PT-------------------
--------------DLL------------RLSAGRK------------------CPDQGN
AFHNA-------------------------------------------------------
------------------------------------------------------------
-----------------------------------L---V---EC---------------
---------------------IR----L--------H-RF---------------IL---
--------------H-------------------C--------S----------------
----QEL---E-----N----LFSPY-----------------C-------------L--
---V-----K--SLQI--------T------------F--------QL---------C--
---L-LV----FV----------------GVS-----------G-T--------------
---------------R--E-V-----------L--R-------------IV---------
---------------------NQ----L----QY----------LG------LT------
---------------------IF--E-L----L-MF-------TYC--GE----------
--------LLSRH-------------------------------------S---------
I---------R------SGDA-----------------F--------W-R--G----AW-
----------------W------KH------------------------AHFI-------
-R-----Q-D-I----------------LIFLVN----SR--R----AVH---V-T--A-
-G----KFY----VM--DV-----N----------------RLRS--------V---IT-
QAF-SFLTL---L-----Q-----------K-L-A-----A--KKTESEL----------
-----------
>sp|Q9V9I4|OR42B_DROME Odorant receptor 42b OS=Drosophila melanogaster OX=7227 GN=Or42b PE=2 SV=2
--------------------------------------------------------MVFE
LIRPAPLT--------------------------EQK-----------------------
--------------RSRDG-----------------------------------------
-----------------CIY---------------LY------------------RA---
-----------------------------M-----K---------------------FIG
WL-------PP-KQGVLRYVYLT----------W--------------------------
------------------------------------------TLMT--------------
------FVWC------------TT-----Y---LPL-------------GF-LG-S----
--------YMTQ------I---KS-FSP-------------------G------------
---------E----------F---------LT----SL---------------------Q
VCIN-------AY---------G----------------------S---------S-V--
----------KV--AIT----------Y----------------S-----------MLW-
---------R--LI----------K----------AK-----------NI----------
---L-D--Q-----------L--------------DLRCT--------------------
---------AM---E---------E-----RE----K----------IH----L-----V
------------------------------------VA-------RSN------------
-------------H----------------AFL-----IFTF------------------
---VY------------------------------------CG-----Y-----------
---------------------AGS-------------------TY---------------
-------L--------------------SSV----------------LS-----------
------------------------------------------------------------
--------GR----P--P----WQ------------------------LY---N-----P
---------F--I---DW------------------HD----GTL-------K-------
--------L-------WVA---------S-----------------TL-EY---------
---------MV-----------M--------S-GAV-L-------QD-Q----LS-----
D----S-Y-P---L-----IY----------------------T---------L------
------I------LR------------------A--------H--LD-----M----L--
---R-----------ER---------I---------------R-----------------
---R--------------------------------------------------------
------------------------------------------------------------
---------------LR---------------SDEN------------------------
-----------------------------------------LSEAE--------------
-----------------------------------S-------------------Y----
--------E-------E------------------L---V--------------K----C
---------------------VM------------DH-KL---------------IL---
--------------R-------------------Y--------C----------------
----AII---K-----P----VIQGT-----------------I-------------F--
---T-----Q--FLLI--------G------------L--------VL---------G--
---F-TL----IN-----------------V------------F-FFS------------
---------------D----------------I--W-----TG------IA---------
---------------------SF----M-----F----------V-------IT-----I
---------------------LL--Q-T----F-PF-------CYT--CN----------
--------LIMED-------------------------------------C---------
E---------S------LTHA-----------------I--------F-Q--S----NW-
----------------V------D------A----S-------------RR-Y-------
-K-----T-T-L----------------LYFLQN----VQ--Q----PIV---F-I--A-
-G----GIF----QI--SM-----S----------------SNIS--------V---AK-
FAF-SVITI---T-----K-----------Q-M-N----IA--DKFKTD-----------
-----------
>sp|P81922|OR47B_DROME Odorant receptor 47b OS=Drosophila melanogaster OX=7227 GN=Or47b PE=2 SV=2
------------------------------------------------------------
------------------------------------------------------------
----------------MNDSG------------------------Y--------------
----------------QSNLSLL------------RVFL--------------D-EFRSV
L----------------------------------R-----QE--------------SPG
--------------------LIP----------R--------------------------
--------------LA-------------------FY-----------------------
------YVR---------------------------------------AFL-S-------
-------------------------LLC-----------Q-----YPN------------
---------KK---------LA------------SLPL---------Y-----------R
W-IN-------LF------IM-C---------------------NV----M----T-I--
-------F-WTM---FV----------A-----------------------------LP-
---------ES--K----------N----------VI-----------EMGDDLVWISGM
ALVF-T--K-----------IFYMHLRCDEIDELISDFEYYNR---------E-------
--L-----------RPH-------NID--EEVLGW-Q-----------R----L-CY--V
------------------------------------IE---------SG-------LYI-
-------------N-------------------C-----FC---------LVN-------
---FF-----------SA----------------------AIF----LQPLLGEGK-L--
PF------------HSV-------------------------YPFQWHRLDLHPY-TFWF
LY-----IW--------------------------QS----------L------------
-------------------TS-----QH-------------------N------------
--------------L--M----S------------------------------I-----L
---------M--V---DM------------------VG----------------------
-----------------IS-T-------F-----------------LQ------------
--------TAL------N-----L-------K-LL--C-------I--------------
--------EI--------RKLG---------------------D---------M------
------------------------------------------------------------
------------------------------------------------------------
------------------------------------------------------------
------------------------------------------------------------
--------------------------------E---------------------------
---------------------------------------VSDKRFH--------------
------------------------------------------------------------
--------E-------E------------------F-------C----------R----V
---------------------VR----F--------H-Q---------HII--KLVG---
--------------K-------------------A--------N----------------
----RAF---N-----G----AFNAQ----------------------------------
------------LMASF-------S------------LI-------SI-------ST---
FETM-AA----AA-----------------V------------D-P--------------
---KM----------A----A----------KF--V-------------LL---------
---------------------ML----V----AF------------------I-------
-------------------------Q-L----S-LW-------CVS--GT----------
--------LVYTQ-------------------------------------S---------
V---------E------VAQA-----------------A--------F-D--I---NDW-
----------------H------T------K----S-------------PG-I-------
-Q-----R-D-I----------------SFVILR----AQ--K----PL----MYV--A-
------EPFL---PF--TL-----G----------------TYML--------V---LK-
NCY-RLLAL---M-----Q-----------E-S-M-------------------------
-----------
>sp|P82986|OR82A_DROME Odorant receptor 82a OS=Drosophila melanogaster OX=7227 GN=Or82a PE=2 SV=1
------------------------------------------------------------
-MGRL-------------------------------------------------------
--------------FQLQEY----------------------------------------
---------------------CL------------RAMG--------------H-KDDMD
S----------------------------------T-----DSTAL-------SLKHISS
--------------------LIF----------V--------------------------
--------------IS-------------------AQ-----------------------
------YPL---------------------------------------------------
----------------------IS-YVA-----------Y-----NRN------------
---------D---------------------------M---------E-----------K
V-TA-------CL------SV-V---------------------FT----N----M-L--
-------TVIKI---ST----------F-----------------------------LA-
---------NR--K----------D----------FW-----------EM----------
---I-H--R-----------FRKMH-----------------------------------
------------------------------------E-----------Q----S-AS--H
------------------------------------IP---------R---------YR-
-------------E------------G-----LD-----YV---------AEA-------
---NK-----------LA----------------------SFL----GRAYCVSCG-LTG
LY------------FML-------------------------GPIVKI-----------G
VC-----RW--------------------------HG----------T------------
-------------------TC-----DK-------------------E------------
--------------L--P----MPM---------K------------------F-----P
---------F--N---DL------------------ES----------------------
------------------P-G-------Y-----------------EV------------
--------CFL------Y-----T-------V-LV--T-------V--V----VV-----
-----A-YAS--------AVDG---------------------L---------F------
-----------ISF----A--------------I--------N--LR-----AHFQTL--
---Q------------R------Q--I---------------E-----------------
---------------NW-------------------------------------------
------------------------------------------------------------
--------------------------------EF--------------------------
--------------------------------------PSSEPDTQ--------------
------------------------------------------------------------
--------I-------R------------------L-------K----------S----I
---------------------VE----Y--------H-V---------------LLL---
--------------S-------------------L--------S----------------
----RKL---R-----S----IYTPT----------------------------------
------------VMGQF-------V------------IT-------SL------------
QVGV-II----YQ-----------------L------------V-T--------------
---NM----------D----S----------VM--D-------------LL---------
---------------------LY----A----SF------------------FGS----I
---------------------ML--Q-L----F-IY-------CYG--GE----------
--------IIKAE-------------------------------------S---------
L---------Q------VDTA-----------------V--------R----L---SNW-
----------------H------L------A----S-------------PK-T-------
-R-----T-S-L----------------SLIILQ----SQ--K----EV----LIR--A-
-G----FFVA-------SL-----A----------------NFVG--------I---CR-
TAL-SLITL---I-----K-----------S-I-E-------------------------
-----------
>sp|Q9V6A9|OR49A_DROME Odorant receptor 49a OS=Drosophila melanogaster OX=7227 GN=Or49a PE=3 SV=3
---------------------------------------------------------MEK
LRSYEDF-----------------------------------------------------
------------------------------------------------------------
------------------------------------I------------------FM---
------------------------AN-MMF-----K---------------------TLG
----------------------Y----------DLFHT------PKPWW-R-----Y---
-----------------L---------LVR-----------GYFVL----C-TIS-----
N-----FYEA------------SM---------V-T-------------TR----I----
------------------I------EWE--------------------------------
----S----L----------A------GSPSK----IM-------------R-------Q
G-LH-------FF------YM-L------------------------------SSQ-L--
----------KF---IT----------F----------------M------------IN-
---------R---K----------R----------LL-----------QL----------
---S-H--R-----------L--------------K--E-L-----------Y-------
------------P-H---------K-E---Q-----N----------QR----K-----Y
------------E-----------------------VN---------K--------YYLS
CS--------TRNV--------------L---Y------VY-------------------
----Y-----------FV---------------------MVVMALEPLVQSC-I-MYL--
-IGFG----KADFTY------------------K--------RIF---------------
---------------------------------------------P--------------
-----TRLTF-D-------S-----------------E----------------------
--------------K--PLG--YVL-----------------------------------
-------------------------------------A----------------------
--------Y-------VID---------F-----------------TY-SQ---------
----------------------F--------------I-------VN-V----SL-----
GTDLWM-M-C---V-----SS-------Q--------------I---------S------
-------------M----------------------------H--LG-----Y----L--
---A-----------NM---------L---------------A-----------------
---SIRP----------S------------------------------------------
------------------------------------------------------------
-------------------------------PETE-------------------------
---------------------------------------------Q--------------
------------------------------------------------------------
--------QDC-----D-------F----------L-------A----------S----I
---------------------IK----R--------H-QL---------------MI---
--------------R-------------------L--------Q----------------
---KD-V---N-----Y----VFGLL-------LA--------S----------------
---------N--LFT---------TS-----------C--------LL---------CC-
--MA-------YY-----------------TV-----------V----------------
--EGF-------------------------------------------------------
-----------------NWEG-I----S-----Y----------M-------ML-----F
----ASV--------------AA--Q-F----Y-VV-------SSH--GQ----------
--------MLIDL-------------------------------------S---------
T---------N------LAKA-----------------A--------F-E--S----KW-
----------------Y------EG----------S-------------LR-Y-------
-K-----K-E-I----------------LILMAQ----AQ--R----PLE---I-S--AR
-G-----VI----II--SL-----D----------------TFKI--------L---MT-
ITY-RFFAV---IR----Q-----------T-VEK-------------------------
-----------
>sp|Q9VZW8|OR63A_DROME Odorant receptor 63a OS=Drosophila melanogaster OX=7227 GN=Or63a PE=3 SV=2
------------------------------------------------------------
------------------------------------------------------------
-------------------------------------------M-YSPEE----------
-----------AAELKRRNYR--------------SI------------------REMIR
-----------------------------L-----SYT-V-----------------GFN
----------------------L----------LD---------PSRCG-----------
-------QV------L-------------------RI-----WTIV--------------
------LSVSSLASLYGHWQMLAR-----Y---IHDIPRIGETAGTALQFL-TS-I----
--------A--K-----MW------YFL--------------------------------
------------------------------------FA----------------------
-----HR----QI---------Y----------------------E---------L-L--
----------------------------------------------------------R-
---------KA--R----CH----E----------LL-----QKC---EL----------
---F-E--R-----------M------------------------------SD-------
-------LPVI---K---------------------E----------------------I
-----------------------------------------------RQ-----------
QVESTMNRYWASTR------------------RQILIYLYSC--------IC--------
----I-----------TT---------------------NYFI---NSFVIN---LYR--
-Y------------F-T-------------------------KP-------K----GSYD
IM-----LP---------------------------------------------------
------------------------------------------------------------
--------------L------------------------------PS-----LY-----P
--------AW--------------E-----------HKGLEFPY----------------
--------Y-------HIQ---------M-----------------YL------------
--------ETC------S----L--------Y-ICGMCA---------V----SF-----
D----G-V-F---I-----VL----------------------C---------L------
------H------SV------------------G--------L--MRSLNQMV--EQA--
---T------------S--------EL------------VPPD-----------------
---RR-----------V-------------------------------------------
------------------------------------------------------------
----------------E-------------------------------------------
-----------------------------------------Y------------------
------------------------------------------------------------
-----------------------------------L-------RC--------------C
---------------------IY----Q--------Y-QR---------------VA---
--------------N-------------------F--------A----------------
----TEV---NNC---------FR---------HI--------T-------------FT-
---------Q-FLLSLFNWG----LA-----------L----------------------
-----------FQ---------------MSV-----GLG---NN----------------
--SSI---------------------------T----------------MI---------
---------------------RM----T----MY----------LV------AAG-----
----------------------Y--Q-I----V-VY-------CYN--GQ----------
--------RFATA-------------------------------------S---------
E---------E------IANA-----------------F--------Y-Q--V----RW-
----------------Y-------------GE---S-------------RE-F-------
-R-----H-L-I----------------RMMLMR----TN--R----GFR---L-D--V-
-S----W--FM--QM--SL-----P----------------TLMA--------M---VR-
TSG-QYFLL---L-----Q-----------N-VNQ-----K-------------------
-----------
>sp|Q9V589|OR45B_DROME Odorant receptor 45b OS=Drosophila melanogaster OX=7227 GN=Or45b PE=3 SV=1
------------------------------------------------------------
-MYPR------------------------------FL-----------------------
-----------------SR------------------------N-Y--P-----------
--------------LAKHLF---------------FV----------------T-RY-S-
-----------------------------F-----G---------------------LLG
----------------------L----------R----------F-----------G---
-------KE------QSW---------LH------LL-----WLVFN-------------
------FVN-------------LAH---CC--QA-E-------------FV----F----
--G---------------------------------------------------------
-------------------------------------W---------------------S
H-LR-T-----SP------VD-A----------------------M-D------------
----------------A----------F----------------C-----------PLA-
---------C---S---------------------F------T-----TL----------
---F-K--L-----------G---------------WMW-W-----RR----Q-------
--------------E---------V-A---D-----L-----------M----D-----R
------------------------------------IR---------LLIGEQEKR----
ED--------S--RRKVA-QR-----------S------YY---------LM--------
----V------------T--------------------RCGML-----VFTL-GSITTG-
-A------------F-V----LRS-LW----------------E---------------M
WV----------------------------------------------------------
---------------------------R--------------------------------
--------RH-----------------------------------QE------F------
--------KF------D------MP-----------------------------------
--------FRM-----LFHD-FAHRMPWF---------PV------FYLYS---------
---------TW------S----G--------Q-VTV-Y-------AF-A----GT-----
D----G-F-F---F-----GF----------------------T---------L------
------Y------M----A--------------F--------L--LQ-----A----L--
---R---------Y--D---------I---------------Q-----------------
---DA-----------L----------------------------K---------P----
------------------------------------------------------------
----------------I----------------------------------------RDP
-----------------------------------------SLR-E--------------
---------------------------------SKI---------C---------C----
--------Q-------R------------------L---A--------------D----I
---------------------VD----R--------H-NEI--------------E----
--------------K-------------------I--------V----------------
----KEF---S-----G------IMA-------AP--------T-------------F--
---VHFV-----SA-SL-------V------------I--------AT---------S--
---V-------ID--------I--------L------------L-Y-S------------
---GY----------N----------------II-------RY------VV-Y-------
---------------------TF----T----------------V---------------
------------------------------------------------------------
--------------------------------------------------S---------
S---------A------IFLYCYGGTEMSTESLSLGEAA--------Y-S--S----AW-
----------------Y------T------W----D-------------RE-T-------
-R-----R-R-V----------------FLIILR----AQ--R----PIT---V-R--V-
------PFFA----P--SL-----P----------------VFTS--------V---IK-
FTG-SIVAL---A-----K-----------T-I-L-------------------------
-----------
>sp|Q9VUK5|OR71A_DROME Putative odorant receptor 71a OS=Drosophila melanogaster OX=7227 GN=Or71a PE=2 SV=4
------------------------------------------------------------
-MD---------------------------------------------------------
----------------YDRI-----------------------R----------------
-----------------------------------PV------------------RF-LT
---------------------------GVL-----K---------------------WWR
LWPRKESVSTPDWT--------N----------W--------------------------
------------------------------------Q-----AYAL-------HV-----
----------------------PF-----T---F-L-------------FV-LL-L----
--------W-LE------A------IKS-------------------R------------
---------D----------I---------QH----TA---------------------D
V-LL-I-----CL------TT-T----------------------A-L-------G-G--
----------KV---IN----------I---------------WK------------YA-
---------H---VA--------QG----------IL----SE-----------------
---W-S---------------------------------------TWDLF--E-------
----------L---R---------S-K---Q-----E-----------V----D-----M
----------------------------------WRFE---------H------------
-------------R------------------R------FNR------V-FM--------
---FY------------------------------------CLC---------S-AGV--
-I------------P-F----IVI-----------------------------------Q
PLFDIP------------------------------------------------------
-------------------N-------R--------------------------------
--------------L--P----FW------------------------MW---T-----P
---------F------DW----QQP-----------VL----------------------
--------FWY-----AFI---------YQ----------------AT------------
---------TI------P----I-----------AC-A-------CN-V----TM-----
D----A-V-N---W-----YL----------------------M---------L------
------H------L----S--------------L--------C--LR-----M----L--
---G---------Q--R---------L---------------S-----------------
---K------------LQ---------------------------H--------------
------------------------------------------------------------
--------------------------------DD--------------------------
-------------------------------------------K-DLR------------
------------------------------------------------------------
--------E-------K------------------F-------L----------E----L
---------------------IH----L--------H-QR---------------LK---
--------------Q-------------------Q--------A----------------
----LSI---E-----I----FIS---------KS--------T-------------F--
---T-----Q--ILVS--------S------------L--------II---------C--
---F-TI----YS-----------------MQ-----------M-S--------------
--PVL-QD-----LPG----F-----------A----------------AM---------
---------------------------M----QY----------L-------VA-----M
---------------------IM--Q-V----M-LP-------TIY--GN----------
--------AVIDS-------------------------------------A---------
N---------M------LTDS-----------------M--------Y-N--S----DW-
----------------P------D------M----N-------------CR-M-------
-R-----R-L-V----------------LMFMVY----LN--R----PVT---L-K--A-
-G----GFF----HI--GL-----P----------------LFTK--------T---MN-
QAY-SLLAL---L-----L-----------N-M-N-----Q-------------------
-----------
>sp|Q9VYZ1|OR10A_DROME Odorant receptor 10a OS=Drosophila melanogaster OX=7227 GN=Or10a PE=2 SV=1
------------------------------------------------------------
-MSEW-----------------------------------LRF-----------------
--------------LKRDQQ-----------------------L-D--------------
----------------VYFF---------------AV----------------PRL----
----------------------------SL-----D---------------------IMG
----------------------Y----------W----------PGKT------------
-------GDT---------------WPWRS------------------------L-----
------IHFA------------IL-----A---I-G-------------VA-TE-L----
--------H--A------G------MCF-----LDRQ-----------------------
---------Q----------I---------TL----AL---------------------E
T-LC-P-----AG------TS-A----------------------V-T-------L-L--
----------KM---FL----------M----------------L------------RF-
---------R---Q----------D----------LS-----I------M----------
---W-N--R-----------L---------------RGLLF-----------D-------
--------PNW-E-----------RPE--QR-----D-----------I----R-----L
-----------------------------------------------K---------HS-
AM--------A--A------------------R------IN----------F--------
----W------------P-----------------------LS-----AGFF-T-C-T--
-T------------Y-N----L--------------------KPI---------------
-----------------------------------------------LIAM---I-----
---------------------------------------------------LYLQN----
-----RYED---F-V---------------------------------WF---T-----P
---------F--------------N-----------MTM---P----------------K
VLLNY-PFF-------PLT---------Y-----------------IF-I----------
---------AY------T----G--------Y-VTI-F-------MF-G----GC-----
D----G-F-Y---F-----EF----------------------C---------A------
------H------L----S--------------A--------L--FE-----V----L--
---Q---------A--E---------I---------------E-----------------
---S------------MF------------------------------------------
-----------------RPY----------------------------------------
------------TDHLE--------------LS-------------------------PV
QLYI--------------------------------------------------------
----------------LE------------------------------------------
--------Q-------K------------------M-------R----------S----V
---------------------II----R--------H-NA---------------II---
--------------D-------------------L--------T----------------
----RFF---R-----D----RYT---------II--------T-------------L--
---A-----H--FVSA--------A------------M--------VI---------G--
---F-SM----VN-----------------L------------L------T------L--
---GN-NGLG---------------------------------------AM-LY------
----------------------V----A-----Y----------T-------VA-----A
---------------------LS--Q-L----L-VY-------CYG--GT----------
--------LVAES-------------------------------------S---------
T---------G------LCRA-----------------M--------F-S--C----PW-
----------------Q------L------F----K-------------PK-Q-------
-R-----R-L-V----------------QLLILR----SQ--R----PVS---M-A--V-
-P-----FF-S---P--SL-----A----------------TFAA--------I---LQ-
TSG-SIIAL---V-----K-----------S-F-Q-------------------------
-----------
>sp|Q9W1P7|OR59C_DROME Putative odorant receptor 59c OS=Drosophila melanogaster OX=7227 GN=Or59c PE=2 SV=1
-----------------------------------------------------MTKFFFK
RLQTAPLD--------------------------QEV-----------------------
--------------SSLDA-----------------------------------------
-----------------SDY---------------YY------------------RI---
-----------------------------A-----F---------------------FLG
WT-------PP-KGALLRWIYSL----------W--------------------------
------------------------------------------TLTT--------------
------MWLG------------IV-----Y---LPL-------------GL-SL-T----
--------YVKH------F---DR-FTP-------------------T------------
---------E----------F---------LT----SL---------------------Q
VDIN-------CI---------G----------------------N---------V-I--
----------KS--CVT----------Y----------------S-----------QMW-
---------R--FR----------R----------MN-----------EL----------
---I-S--S-----------L--------------DKRCV--------------------
---------TT---T---------Q-----RR----I----------FH----K-----M
------------------------------------VA-------RVN------------
-------------L----------------IVI-----LFLS------------------
---TY------------------------------------LG-----F-----------
---------------------CFL-------------------TL---------------
-------F--------------------TSV----------------FA-----------
------------------------------------------------------------
--------GK----A--P----WQ------------------------LY---N-----P
---------L--V---DW------------------RK----GHW-------Q-------
--------L-------WIA---------S-----------------IL-EY---------
---------CV-----------V--------S-IGT-M-------QE-L----MS-----
D----T-Y-A---I-----VF----------------------I---------S------
------L------FR------------------C--------H--LA-----I----L--
---R-----------DR---------I---------------A-----------------
---N--------------------------------------------------------
------------------------------------------------------------
---------------LR---------------QDPK------------------------
-----------------------------------------LSEME--------------
-----------------------------------H-------------------Y----
--------E-------Q------------------M---V--------------A----C
---------------------IQ------------DH-RT---------------II---
--------------Q-------------------C--------S----------------
----QII---R-----P----ILSIT-----------------I-------------F--
---A-----Q--FMLV--------G------------I--------DL---------G--
---L-AA----IS-----------------I------------L-FFP------------
---------------N----T-----------I--W-----TI------MA---------
---------------------NV----S-----F----------I-------VA-----I
---------------------CT--E-S----F-PC-------CML--CE----------
--------HLIED-------------------------------------S---------
V---------H------VSNA-----------------L--------F-H--S----NW-
----------------I------T------A----D-------------RS-Y-------
-K-----S-A-V----------------LYFLHR----AQ--Q----PIQ---F-T--A-
-G----SIF----PI--SV-----Q----------------SNIA--------V---AK-
FAF-TIITI---V-----N-----------Q-M-N----LG--EKFFSDRSNGDINP---
-----------
>sp|Q9VU27|OR69A_DROME Putative odorant receptor 69a, isoform A OS=Drosophila melanogaster OX=7227 GN=Or69a PE=2 SV=2
------------------------------------------------------------
------------------------------------------------------------
--------------MQLHDHM------------------------K--------------
----------------YIDLGCK------------MACI--------------P-RYQWK
G----------------------------------R-----PTERQ-------FYASEQR
--------------------IVF----------L--------------------------
--------------LG-------------------TI-----------------------
------CQIFQITG--------VL---------I-Y------------WYC-NGRL----
--------A--T-----ET---GT-FVA--------------------------------
---------Q---------------------------L---------S-----------E
M-CS-------SF------CL-T---------------------FV----G----F-C--
-------NVYAI---ST----------N-----------------------------RN-
---------QI--E----------T----------LL-----------EE----------
---L-H--Q-----------IYPRY-----------------------------------
------------------------------------R-----------K----N-HY--R
------------------------------------CQ---------H---------YF-
-------------D--------------------------M---------AMT-------
---IM-----------RI----------------------EFL----FYMILY-------
VY------------YNS-------------------------APLW--------------
VL-----LW--------------------------EH----------L------------
-------------------HE-----EY-------------------D------------
--------------L--S----FKT---------QTN-----------TW---F-----P
---------W--K---VH------------------GS----------------------
-----------------AL-G-------F-----------------GM------------
--------AVL------S-----I-------T-VG--S-------F--V----GV-----
-----G-FSI--------VTQN---------------------L---------I------
-----------CLL----T--------------F--------Q--LK-----LHYDGI--
---S------------S------Q--L---------------V-----------------
---------------SL-------------------------------------------
------------------------------------------------------------
--------------------------------D---------------------------
---------------------------------------CRRPGAH--------------
------------------------------------------------------------
--------K-------E------------------L-------S----------I----L
---------------------IA----H--------H-S---------------RIL---
--------------Q-------------------L--------G----------------
----DQV---N-----D----IMNFV----------------------------------
------------FGSSL-------V------------GA-------TI-------AICMS
SVSI-ML----LD-----------------L------------A-S--------------
---AF----------K----Y----------AS--G-------------LV---------
---------------------AF----V----LY------------------N-------
--------------------------------F-VI-------CYM--GT----------
--------EVTLA-------------------------------------S---------
G---------K------VLPA-----------------A--------F----Y---NNW-
----------------Y------E------G----D-------------LV-Y-------
-R-----R-M-L----------------LILMMR----AT--K----PY----MWK--T-
------YKLA---PV--SI-----T----------------TYMA--------T---LK-
FSY-QMFTC---V-----R-----------S-L-K-------------------------
-----------
>sp|P82984|OR65C_DROME Putative odorant receptor 65c OS=Drosophila melanogaster OX=7227 GN=Or65c PE=3 SV=2
------------------------------------------------------------
------------------------------------------------------------
------------------------------------------------------------
-------------------M---------------DI------------------R----
-----------------------GNV-------H-R---------------------FVK
------FYID------------G----------W-----KHFRDPTMES-SYSAV-YY--
------WRE--------------------------QM-----KAMF--------------
------LYTTSKER--------QMP----YR--S-SWH-----------TL----VI---
--------I--Q------A---TVCFLTMCYGVTESL--G-------DKV----------
---QMGR--D----------IA--------------FI----------------------
--IG-------FF---------Y----------------------I---------A-F--
----------KI---YY----------F--------------QWY----G----------
-------------D----------E----------LD-----------EVVEA-------
---L-E--T-----------F-----------HP------W-----------A-------
----------Q---KGP-------G-----AV----D-----------------------
------------------------------------YR-------TAK------------
-------------R--------------W---Y------FT---------LA--------
----F------------------------------------FLA-SSWLVFL---C-I--
--------------F-I----LLL-IT---------------SPL---------W-----
-------VH---------------------------------------------------
-------------------Q----------------------------------------
-----------QI-L--P----L-----------HA----------A------F-----P
---------FQ-WH--E-------------------KSI--HP----------------I
S-------H-------AFI---------Y-----------------LF-QT-WN------
---------VM---------YFL--------TWLVC-I--EG------L----SV-----
-----S-I-YVE-I-----TFA---------------------I----------------
------E------V---LC---------------------------------LE---L--
----------------R--------HLHQR--------CHGYE-----------------
---Q------------LR------------------------------------------
------------------------------------------------------------
------------------------------------------------------------
------------------------------------------------------------
------------------------------------------------------------
-------LETN-----R------------------L------------------------
---------------------VQ------------FH-QK---------------IV---
--------------H-------------------I--------L----------------
----DHT---N-----K----VFHGT-------LI--------M------------QM--
--GV-----N-FFLVSL-------S------------V----------------------
-----------LE-----------------A------------MEA--------------
------RK-------D-------P-----------K-------------VV---------
---------------------------A----QF----------A-------VL-----M
---------------------LL--A-LGH--LSMW-------SYF--GD----------
--------LLSQK-------------------------------------S---------
L---------T------ISEA-----------------A--------Y-E--A-------
----------------Y------D-----------P-------------IKGS-------
-KDV--YR-D-L----------------CLIIRR----GQ--E----PLI---M-R--A-
------SPFPS---F--NF-----I----------------NYSA--------I---LN-
QCY-GILTF---L----LK-----------T-L-------D-------------------
-----------
>sp|Q9VCS8|OR94B_DROME Odorant receptor 94b OS=Drosophila melanogaster OX=7227 GN=Or94b PE=3 SV=1
------------------------------------------------------------
-MES--------------------------------------------------------
----------------TNRL-----------------------S----------------
-----------------------------------AI------------------QT-LL
---------------------------VIQ-----R---------------------WIG
LLK---------WENEGEDGVLT----------W--------------------------
----------------------------LKR----IY-----PFVL-------HL-----
----------------------PL-----T---F-T-------------YI-AL-M----
--------W-YE------A------ITS-------------------S------------
---------D----------F---------EE----AG---------------------Q
V-LY-M-----SI------TE-L----------------------A-L-------V-T--
----------KL---LN----------I---------------WY------------RR-
---------H---EA--------AS----------LI----HE-----------------
---L-Q---------------------------------------HDPAF--N-------
----------L---R---------N-S---E-----E-----------I----K-----F
----------------------------------WQQN---------Q------------
-------------R------------------N------FKR------I-FY--------
---WY------------------------------------IWG---------S-LFV--
-A------------V-M----GYI-----------------------------------S
VFFQED------------------------------------------------------
-------------------Y-------E--------------------------------
--------------L--P----FG------------------------YY---V-----P
---------F------EW----RTR-----------ER----------------------
--------YFY-----AWG---------YN----------------VV------------
---------AM------T----L-----------CC-L-------SN-I----LL-----
D----T-L-G---C-----YF----------------------M---------F------
------H------I----A--------------S--------L--FR-----L----L--
---G---------M--R---------L---------------E-----------------
---A------------LK---------------------------N--------------
------------------------------------------------------------
------------------------------AAEE--------------------------
-------------------------------------------K-A-R------------
------------------------------------------------------------
--------P-------E------------------L-------R----------R----I
---------------------FQ----L--------H-TK---------------VR---
--------------R-------------------L--------T----------------
----REC---E-----V----LVS---------PY--------V-------------L--
---S-----Q--VVFS--------A------------F--------II---------C--
---F-SA----YR-----------------LV-----------H-M--------------
--G-F-KQ-----RPGL---F-----------V----------------TT---------
---------------------------V----QF----------V-------AV-----M
---------------------IV--Q-I----F-LP-------CYY--GN----------
--------ELTFH-------------------------------------A---------
N---------A------LTNS-----------------V--------F-G--T----NW-
----------------L------E------Y----S-------------VG-T-------
-R-----K-L-L----------------NCYMEF----LK--R----PVK---V-R--A-
-G----VFF----EI--GL-----P----------------IFVK--------T---IN-
NAY-SFFAL---L-----L-----------K-I-S-----K-------------------
-----------
>sp|Q9VAW0|OR98B_DROME Putative odorant receptor 98b OS=Drosophila melanogaster OX=7227 GN=Or98b PE=3 SV=3
------------------------------------------------------------
-MLTD-------------------------------------------------------
------------------------------------------------------------
-----------------------------------KFL-----------------RL---
------Q--------------------SAL---F-R---------------------LLG
LEL-------------------LHEQDVGHRYPW--------------------------
------------------------------------------RSIC--------------
----C-----------------ILS--------VAS-------------FM-PLTIA---
--------FGLQ-----NV----------------------------Q------------
---------N----------V---------EQ----LT---------------------D
S-LC-S-----VL---------V---------------------DL---------LAL--
--C-------KI--------GL-----F----------------L-----------WLY-
-------------K----------D----------FK-----------FL----------
---IGQ--------------F-------------------Y-------------CV----
----------L---Q---------T-----------ETHT-------AVA---E----MI
------------------------------------VT---------R------------
-------E--S--R------------------RDQ---FIS---------AM--------
----Y------------A------------------------------YCFI-T-AGLS-
-A----C-------L-M-------------------------SPL--------------S
ML-----I----------------------------------------------------
-------------------SY-----QR--------------------------TGE---
--------------L-QP----------------------------K------F-----P
---------FPSVYPWD-----NMK--------L--SN----------------------
--------Y-------IIS---------Y-----------------FW-NV---------
------C----------A----A--------LGVALPT----------V----CV-----
D----T-L-F---C-----SLS--------------------------------------
------HN-----L----C--------------A--------L--FQ-----I----A--
---R---------H--K---------M------------MHFE--------GR-------
---NT----------------------------------------K--------------
------------------------------------------------------------
------------------------------------------------------------
---------------------------------------------E--------------
------------------------------------------------------TH----
--------E-------N------------------L-------K----------------
------------------------------------H------------------VF---
--------------Q------------------LY--------A--------------LC
LNLGHFL---N-----E----YFR----P----------------------------L--
---I----CQ--FVAA--------S----------LHLC-------VL---------C--
-----------YQ-----------------L-----------------------------
---SA----------N---------------------------------IL-QP------
---------------------AL----L-----FYAA-------F-------TA-----A
---------------------VV-GQ-VS-----IY-------CFC--GS----------
--------SIHSE-------------------------------------C---------
----------Q-----LFGQA-----------------I--------Y-E--S----SW-
------P---------H-------------L------------------LQEN-------
LQLV---S-S-L----------------KIAMMR----SS----LGCPID----------
-G----YFFEA------NR-----E----------------TLIT--------V---SK-
----AFIKV--------SKKT--------PQ-V-N-----D-------------------
-----------
>sp|Q9VHS4|OR85A_DROME Odorant receptor 85a OS=Drosophila melanogaster OX=7227 GN=Or85a PE=2 SV=1
--------------------------------------------------------MIFK
YIQEPVLG--------------------------SLF-----------------------
--------------RSRDS-----------------------------------------
-----------------LIY---------------LN------------------RS---
-----------------------------I-----D---------------------QMG
WRL------PP-RTKPYWWLYYI----------W--------------------------
------------------------------------------TLVV--------------
------IVLV------------FI-----F---IPY-------------GL-IM-T----
--------GIKE------F---KN-FTT-------------------T------------
---------D----------L---------FT----YV---------------------Q
VPVN-------TN---------A----------------------S---------I-M--
----------KG--IIV----------L----------------F-----------MRR-
---------R--FS----------R----------AQ-----------KM----------
---M-D--A-----------M--------------DIRCT--------------------
---------KM---E---------E-----KV----Q----------VH----R-----A
------------------------------------AA-------LCN------------
-------------R----------------VVV-----IYHC------------------
---IY------------------------------------FG-----Y-----------
---------------------LSM-------------------AL---------------
-------T--------------------GAL----------------VI-----------
------------------------------------------------------------
--------GK----T--P----FC------------------------LY---N-----P
---------L--V---NP------------------DD--------------H-------
--------F-------YLA---------T-----------------AI-ES---------
---------VT-----------M--------A-GII-L-------AN-L----IL-----
D----V-Y-P---I-----IY----------------------V---------V------
------V------LR------------------I--------H--ME-----L----L--
---S-----------ER---------I---------------K-----------------
---T--------------------------------------------------------
------------------------------------------------------------
---------------LR---------------TDVE------------------------
-----------------------------------------KGDDQ--------------
-----------------------------------H-------------------Y----
--------A-------E------------------L---V--------------E----C
---------------------VK------------DH-KL---------------IV---
--------------E-------------------Y--------G----------------
----NTL---R-----P----MISAT-----------------M-------------F--
---I-----Q--LLSV--------G------------L--------LL---------G--
---L-AA----VS-----------------M------------Q-FYN------------
---------------T----------------V--M-----ER------VV---------
---------------------SG----V-----Y----------T-------IA-----I
---------------------LS--Q-T----F-PF-------CYV--CE----------
--------QLSSD-------------------------------------C---------
E---------S------LTNT-----------------L--------F-H--S----KW-
----------------I------G------A----E-------------RR-Y-------
-R-----T-T-M----------------LYFIHN----VQ--Q----SIL---F-T--A-
-G----GIF----PI--CL-----N----------------TNIK--------M---AK-
FAF-SVVTI---V-----N-----------E-M-D----LA--EKLRRE-----------
-----------
>sp|Q9V8Y7|OR56A_DROME Odorant receptor 56a OS=Drosophila melanogaster OX=7227 GN=Or56a PE=2 SV=2
-----------------------------------------------------MFKVKDL
LLSPT-------------------------------------------------------
---------------TFEDPI---------------------------------------
-------------------FGT-------------HL------------------R--YF
QWYGYVASKDQNR--------------PLL-----SL-----------IRCTIL---TAS
----------------------I----------W--------LSCALMLARVFRG-Y---
------ENL------N-----------DGAT----SYA-TAVQYFA--------------
------VSIA------------MFN----A------------------------------
--------Y---------V----------------------------QR-----------
---------D-------------------------KVI---------------------S
L-LR-------VA-----------------------------------------------
------------------------------------------------------------
------------------------------------------------------------
----HS--D-----------I---------------QNLMH-----------E----A--
--------------D---------N-----------R----------EM----E----LL
------------------------------------VA---------T---------QA-
YT--------R--T------------------I--------------TL-LIW-------
---------------------------------------------------IPS---VI-
-AG------------------LMA-YSD-----------CI----------------YRS
LF-----L----------------------------------------------------
-------------------P------KS--------------------------VFN---
----VPAVRRGEE-H--P----ILL-----------------------------------
------------------------------------------------------------
--------FQ------LFP---------FGE---------------LCDNFVVG------
---------YLGPWYALG-------------LGITA-I-------PL-W--HTFI-----
T---CL-MKY---V-----NL----------------------K----------------
------L------QI------------------L--------N--KR-----V------E
---EM-----------D---------I--------------TR-----------------
----------------LN---------------------------S--------------
------------------------------------------------------------
------------KLVIG-------------------------------------------
--------------------------------------RLTASELT--------------
------------------------------------------FWQMQL------------
-----------------------------------F-------K----------E----F
---------------------VK----E--------Q-LR---------------IR---
--------------K-------------------F--------V----------------
----QEL---Q-----Y----LICVP-----------------V-------------M--
---A-----D--FIIF--------S------------V--------LI---------C--
---F-LF----F-------------------------------A-L--------------
---------------T------------VG--V--------PS------KMDYFFMF---
---------------------IY----L-----F----------VM------AG-----I
---------------------------L----W-IY-------HWH--AT----------
--------LIVEC-------------------------------------H---------
D---------E------LSLA-----------------Y--------F-S--C----GW-
----------------Y------N------F----E-------------MP--L------
-Q-----K-M-L----------------VFMMMH----AQ--R----PMK---M-RALL-
-V----DLN---------L-----R----------------TFID--------I---GR-
GAY-SYFNL---L-----R-----------S-S-H-----LY------------------
-----------
>sp|P82985|OR69B_DROME Putative odorant receptor 69a, isoform B OS=Drosophila melanogaster OX=7227 GN=Or69a PE=2 SV=1
------------------------------------------------------------
------------------------------------------------------------
--------------MQLEDFM------------------------R--------------
----------------YPDLVCQ------------AAQL--------------P-RYTWN
G----------------------------------R-----RSLEV-------KRNLAKR
--------------------IIF----------W--------------------------
--------------LG-------------------AV-----------------------
------NLVYHNIG--------CV---------M-Y------------GYF-GDGR----
--------T--K-----DP---IA-YLA--------------------------------
---------E---------------------------L---------A-----------S
V-AS-------ML------GF-T---------------------IV----G----T-L--
-------NLWKM---LS----------L-----------------------------KT-
---------HF--E----------N----------LL-----------NE----------
---F-E--E-----------LFQLI-----------------------------------
------------------------------------K-----------H----R-AY--R
------------------------------------IH---------H---------YQ-
-------------E--------------------------K---------YTR-------
---HI-----------RN----------------------TFI----FHTSAV-------
VY------------YNS-------------------------LPIL--------------
LM-----IR--------------------------EH----------F------------
-------------------SN-----SQ-------------------Q------------
--------------L--G----YRI---------QSN-----------TW---Y-----P
---------W--Q---VQ------------------GS----------------------
-----------------IP-G-------F-----------------FA------------
--------AVA------C-----Q-------I-FS--C-------Q--T----NM-----
-----C-VNM--------FIQF---------------------L---------I------
-----------NFF----G--------------I--------Q--LE-----IHFDGL--
---A------------R------Q--L---------------E-----------------
---------------TI-------------------------------------------
------------------------------------------------------------
--------------------------------D---------------------------
---------------------------------------ARNPHAK--------------
------------------------------------------------------------
--------D-------Q------------------L-------K----------Y----L
---------------------IV----Y--------H-T---------------KLL---
--------------N-------------------L--------A----------------
----DRV---N-----R----SFNFT----------------------------------
------------FLISL-------S------------VS-------MI-------SNCFL
AFSM-TM----FD-----------------F------------G-T--------------
---SL----------K----H----------LL--G-------------LL---------
---------------------LF----I----TY------------------N-------
--------------------------------F-SM-------CRS--GT----------
--------HLILT-------------------------------------S---------
G---------K------VLPA-----------------A--------F----Y---NNW-
----------------Y------E------G----D-------------LV-Y-------
-R-----R-M-L----------------LILMMR----AT--K----PY----MWK--T-
------YKLA---PV--SI-----T----------------TYMA--------T---LK-
FSY-QMFTC---V-----R-----------S-L-K-------------------------
-----------
>sp|P82983|OR65B_DROME Putative odorant receptor 65b OS=Drosophila melanogaster OX=7227 GN=Or65b PE=3 SV=2
------------------------------------------------------------
------------------------------------------------------------
------------------------------------------------------------
-------------------M---------------DI------------------Q----
-----------------------------------R---------------------FLK
------FYKV------------G----------W-----KTYRDPLMEA-SHSSI-YY--
------WRE--------------------------QM-----KAMA--------------
------LFTTTEER--------LLP----YR--S-KWH-----------TL----VY---
--------I--Q------M---VIFFASMSFGLTESM--G-------DHV----------
---QMGR--D----------LA--------------FI----------------------
--LG-------AF---------F----------------------I---------I-F--
----------KT---YY----------F--------------CWY----G----------
-------------D----------E----------LD-----------QVISD-------
---L-D--A-----------L-----------HP------W-----------A-------
----------Q---KGP-------N-----PV----E-----------------------
------------------------------------YQ-------TGK------------
-------------R--------------W---Y------FV---------MA--------
----F------------------------------------FLA-TSWSFFL---C-I--
--------------L-L----LLL-IT---------------SPM---------W-----
-------VH---------------------------------------------------
-------------------Q----------------------------------------
-----------QN-L--P----F-----------HA----------A------F-----P
---------FQ-WH--E-------------------KSL--HP----------------I
S-------H-------AII---------Y-----------------LF-QS-YF------
---------AV---------YCL--------TWLLC-I--EG------L----SI-----
-----C-I-YAE-I-----TFG---------------------I----------------
------E------V---LC---------------------------------LE---L--
----------------R--------QIHRH--------NYGLQ-----------------
---E------------LR------------------------------------------
------------------------------------------------------------
------------------------------------------------------------
------------------------------------------------------------
------------------------------------------------------------
-------METN-----R------------------L------------------------
---------------------VK------------LH-QK---------------IV---
--------------E-------------------I--------L----------------
----DRT---N-----D----VFHGT-------LI--------M------------QM--
--GV-----N-FSLVSL-------S------------V----------------------
-----------LE-----------------A------------VEA--------------
------RK-------D-------P-----------K-------------VV---------
---------------------------A----QF----------A-------VL-----M
---------------------LL--A-LGH--LSMW-------SYC--GD----------
--------QLSQK-------------------------------------S---------
L---------Q------ISEA-----------------A--------Y-E--A-------
----------------Y------D-----------P-------------TKGS-------
-KDV--YR-D-L----------------CVIIRR----GQ--D----PLI---M-R--A-
------SPFPS---F--NL-----I----------------NYSA--------I---LN-
QCY-GILTF---L----LK-----------T-L-------D-------------------
-----------
>sp|Q8IRZ5|OR19B_DROME Putative odorant receptor 19b OS=Drosophila melanogaster OX=7227 GN=Or19b PE=3 SV=1
-----------------------------------------------------------M
DISKV-------------------------------------------------------
-----------------DST-----------------------R-A--------------
-------------------L---------------VN----------------H-WR-I-
-----------------------------F-----R---------------------IMG
----------------------I----------H----------P-----------P---
-------GK------R-------------------TF-----WGRH--------------
------YTA-------------YS-----MVWNV-T-------------FH----I----
C-------I--W------V---SFSVNL------L-Q----------S------------
----N----S----------L---------ET----FC---------------------E
S-LC-V-----TM------PH-T----------------------L-Y-------M-L--
----------KL---IN----------V---------------RR------------MR-
---------G--------------------------------------------------
-----E--M-----------I---------------SSH-WLLRLLDKR-----------
----------L---G---------C-A---D-----E-----------R----Q-----I
------------------------------------IM---------A---------GI-
ER--------A--E------------------F------IF---------RT--------
----IFRG----------------------------------L-----ACTV-V-LGI--
-I------------Y-I----SAS----------------S-EP---------------T
L-----------------------------------------------------------
------------------------------------------------------------
---------M----Y--P----T------------------------------W------
------------I---P-------------------------------------------
--------------------------WNW---------KD------ST-SA---------
---------YL------A----T--------A-MLH-T-------TA-L----MA-----
N----A-T-L---V-----LN----------------------L---------S------
------S------Y----P--------------G--------T--YL-----I----L--
---V---------S--V---------H---------------T-----------------
---KA-----------LA--------------------------LR--------------
---------------------VS-------------------------------------
----------------K---------------LG-------------------YGAPLP-
---------------------------------------------A--------------
---------------------------------VRM---------Q--------------
--------A-------I------------------L---V--------------G----Y
---------------------IH----D--------H-QII--------------L----
--------------R-------------------L--------F----------------
----KSL---E-----R----SLSMTC------FL--------Q-------------F--
---FSTA-----CA-QC--------------------T--------IC------------
-----------YF-----------------L----LFGN---------------------
-------V-------G----------------I--------MR------FM-N-------
---------------------ML----F-----L----------L-------VI-----L
---------------------TT--E-T----L-LL-------CYT--AE----------
--------LPCKE-------------------------------------G---------
E---------S------LLTA-----------------V--------Y-S--C----NW-
----------------L------S------Q----S-------------VN-F-------
-R-----R-L-L----------------LLMLAR----CQ--I----PMI---L-V--S-
-G----V-IVP---I--SM-----K----------------TFTV--------M---IK-
GAY-TMLTL---L-----N-----------E-I-R-----K--TSLE-------------
-----------
>sp|Q9W3I5|OR7A_DROME Odorant receptor 7a OS=Drosophila melanogaster OX=7227 GN=Or7a PE=2 SV=1
------------------------------------------------------MAVSTR
VATKQ-------------------------------------------------------
--------------EVPES-----------------------------------------
-------------------RRA-------------FR------------------N----
----------------------------LF-----NCFYALGMQAPDGSRPT-----TSS
----------------------T----------W--------QR----------------
----------------------------IYA----CF-----SVVM--------------
------YVWQ------------LLL----VP--T--------------FFV----I--S-
--------Y--RYMGG--M----------------------------EI-----------
---------T-------------------------QVL---------------------T
S-AQ-------VA---------I---------------------DA-VI--L---P-A--
----------KI---VA----------L------------------------A----WN-
------------LP----------L----------LR-----R-----------------
---AEH--H-----------L---------------AALDA-----------R----C--
--------------R---------E-----------Q----------EE----F----QL
------------------------------------IL---------D---------AV-
RF--------C--N------------------Y-----------------LVW-------
---FY-----------QI------------------------------CYAI-----YS-
-SST----------F------VCA-F----------------------------------
-L-----L----------------------------------------------------
-------------------G------QP--------------------------PYA---
----L-------Y-L--P----GLD------------------------W---Q-----R
---------S------Q-------------------------------------------
--------MQ------FCI---------QAW---------------I-------------
-----------------E-------------FLIMN-W-------TC-L--HQAS-----
DD-VYA-VIY---L-----YV----------------------V----------------
------R------I----------------------------Q--VQ-----L----LA-
----------------R--------RV--------------EK-----------------
----------------LG---------------------------T--------------
------------------------------------------------------------
------------DDSGQ-------------------------------------------
--------------------------------------VEIYPDER--------------
------------------------------------------RQE---------------
--------E----HCAE------------------L-------Q----------R----C
---------------------IV----D--------H-QT---------------ML---
--------------Q-------------------L--------L----------------
----DCI---S-----P----VISRT-----------------I-------------F--
---V-----Q--FLIT--------A------------A--------IM---------G--
---T-TM----IN-----------------IF-----------I-F--------------
---------------A------------NT--N--------TK------IAS--------
----------------------I----I-----Y----------L-------LA-----V
---------------------TL--Q-T----A-PC-------CYQ--AT----------
--------SLMLD-------------------------------------N---------
E---------R------LALA-----------------I--------F-Q--C----QW-
----------------L------G------Q----S-------------AR--F------
-R-----K-M-L----------------LYYLHR----AQ--Q----PIT---L-T--A-
-M----KLF----PI--NL-----A----------------TYFS--------I---AK-
FSF-SLYTL---I-----K-----------G-M-N-----LG-ERFNRTN----------
-----------
>sp|Q9VXL0|OR13A_DROME Odorant receptor 13a OS=Drosophila melanogaster OX=7227 GN=Or13a PE=2 SV=2
------------------------------------------------------------
-MFYSYPY----------------------------------------------------
---------------------------------------------K--------------
----------------ALSF---------------PI----------------Q-CV-W-
-----------------------------L-----K---------------------LNG
----------------------S----------W----------PL----------T---
-------ES-------------SRPW---------RS-----QSLLATAYIVWAW-----
------YVIA------------SV-----G---I-T-------------IS-YQ-T----
----------AF------L------LNN-----L-------------S------------
---------D----------I---------II----TTE---------------------
--NC-CT----TF------MG-V----------------------L-N-------F-V--
----------RL---IH----------L----------------R------------LN-
---------Q---R----------K----------FR-----Q------L----------
---I-E--N-----------F---------------SYEIW-------------------
-------------IP---------N-S--S------K-----------N----N-----V
------------------------------------AA---------E---------CR-
RR--------M--V------------------T------F-S------I-MT--------
----S------------L------------------------------L-AC-L-I-I--
-M------------Y-C----VL--------------------PL---------------
-----------------------------------------------VEIF---------
-------FGP---------A------FD--------------------------------
-----AQNKP----F--P----Y-----------------------K-M-----------
------------------------------------IF----P----------------Y
DAQSSWIRY-------VMT---------Y-----------------IF-T----------
---------SY------A----G--------I-CVV-T-------TL-F----AE-----
D----T-I-L---G-----FF----------------------I---------T------
------Y------T----C--------------G--------Q--FH-----L----L--
---H---------Q--R---------I---------------A-----------------
---G------------LF---------------------------AGSN-----------
------------------------------------------------------------
------------------------------------------------------------
------------------------------------------------------------
--------------------------------AEL------AESIQL-------------
--------E-------R------------------L-------K----------R----I
---------------------VE----K--------H-NN---------------II---
--------------S-------------------F--------A----------------
----KRL---E-----D----FFN---------PI--------L-------------L--
---A-----N--LMIS--------S------------V--------LI---------C--
---M-VG----FQ-----------------I------------V-TG-------------
---------KN----M----F-----------I--------GD------YVKFI------
---------------------------I-----Y----------I-------SS-----A
---------------------LS--Q-L----Y-VL-------CEN--GD----------
--------ALIKQ-------------------------------------S---------
T---------L------TAQI-----------------L--------Y-E--C----QW-
----------------EGSDRIEI------Q----SFTPT---------TKRI-------
-R-----N-Q-I----------------WFMILC----SQ--Q----PVR---I-T--A-
-F----KFS-T---L--SL-----Q----------------SFTA--------I---LS-
TSI-SYFTL---L-----R-----------S-V-Y-----F--DDEKKLD----------
-----------
>sp|P81911|OR22C_DROME Odorant receptor 22c OS=Drosophila melanogaster OX=7227 GN=Or22c PE=2 SV=2
------------------------------------------------------------
-MTD--------------------------------------------------------
---------------SGQPA-----------------------I-A--------------
----------------DHFY---------------RI----------------PRI----
----------------------------SG-----L---------------------IVG
----------------------L----------W----------PQRIR-------G---
-------GGG---------------RPWHA------------HLLF--------V-----
------FAFA------------MV-----V---V-G-------------AV-GE-V----
--------S--Y------G------CVH-----LD-------------------------
---------N----------L---------VV----AL---------------------E
A-FC-P-----GT------TK-A----------------------V-C-------V-L--
----------KL---WV----------F----------------F------------RS-
---------N---R----------R----------WA-----E------L----------
---V-Q--R-----------L---------------RAIL--------------------
----------W-ESR---------RQE--AQ-----R-----------M----L-----V
-----------------------------------------------G---------LA-
TT--------A--N------------------R------LS----------L--------
----L------------L-----------------------LS-----SGTA-T-N-A--
-A------------F-T----L--------------------QPL---------------
-----------------------------------------------IMGLYRWI-----
---------------------------------------------------VQLPG----
-----QTE---------------------------------------------L-----P
---------F--------------N-----------IIL---P----------------S
FAVQP-GVF-------PLT---------Y-----------------VL-L----------
---------TA------S----G--------A-CTV-F-------AF-S----FV-----
D----G-F-F---I-----CS----------------------C---------L------
------Y------I----C--------------G--------A--FR-----L----V--
---Q---------Q--D---------I---------------R-----------------
---R------------IF------------------------------------------
-----------------A------------------------------------------
--------------DLH--------------GD-------------------------SV
DVFT--------------------------------------------------------
----------------EEMN------------AEV-----------R-------------
--------H-------R------------------L-------A----------Q----V
---------------------VE----R--------H-NA---------------II---
--------------D-------------------F--------C----------------
----TDL---T-----R----QFT---------VI--------V-------------L--
---M-----H--FLSA--------A------------F--------VL---------C--
---S-TI----LD-----------------I------------M-------------L--
---NT-SSLS---------------------------------------GL-TY------
----------------------I----C-----Y----------I-------IA-----A
---------------------LT--Q-L----F-LY-------CFG--GN----------
--------HVSES-------------------------------------S---------
A---------A------VADV-----------------L--------Y-D--M----EW-
----------------Y------K------C----D-------------AR-T-------
-R-----K-V-I----------------LMILRR----SQ--R----AKT---I-A--V-
-P-----FF-T---P--SL-----P----------------ALRS--------I---LS-
TAG-SYITL---L-----K-----------T-F-L-------------------------
-----------
>sp|Q9VHQ2|OR85D_DROME Putative odorant receptor 85d OS=Drosophila melanogaster OX=7227 GN=Or85d PE=2 SV=1
-------------------------------------------------------MLTKK
DTQSAKEQEKL-----------------------KAI-----------------------
---------------PLHSFL----------------------K----------------
----------------------------------------------------------YA
N-----------------------VF---Y-----L---------------------SIG
----------------------M----------M----------A-----------Y---
-------DHK----YSQK-----------------WK-----EVLL------HWT-----
------FIAQ------------MVN----LN--T-V-------------LI-SE-L----
------------------I------YVF---LAIG-------------------------
---------KG-------------------SN----FL---------------------E
A-TM-------NL------SF-I----------------------GFV-------I-VG-
--------DFKI---------------W----------------N------------ISR
---------Q---RK---------R----------LT-----------QV----------
---V-S--R-----------L---------------EEL-HP-----QGL--A-------
--------------Q---------------Q-----E----------------P-YN--I
-----------------------------------------------G--------HHL-
SG--------Y--S------------------R------YSK------------------
---FY------------F-----------------------GM-----HMVL-I---W--
-T------------Y-N----LYW-AV--------------------------------Y
YL-----V--------------------CDF---------W------LGM----------
-----RQFER---------M----------------------------------------
--------------L--P----YY------------------------CW---V-----P
---------W------DW-----ST------------G----------------------
------YSY-------------------Y---------FM------YISQ----------
---------NI------GG------------Q-ACL-S-------GQ-L----AA-----
D----M-L-M---C-----AL----------------------V---------T------
------L------VV------------------M--------H--FI-----R----L--
---S---------A--H---------I---------------E-----------------
---SHVAG--------I-------------------------------------------
------------------------------------------------------------
----------------G---------------S---------------------------
-----------------------------------------FQH-D--------------
------------------------------------------------------------
--------L-------EF-----------------L-------Q----------A----T
---------------------VA----Y--------H-QS---------------LI---
--------------H-------------------L--------C----------------
----QDI---N-----E----IFG---------VS--------L-------------L--
---S-----N--FVSS--------S------------F--------II---------C--
---F-VG----FQ-----------------MT-----------I----------------
---GS----KI----D------------------N--------------LV-ML------
----------------------V----L-----F----------L-------FC-----A
---------------------MV--Q-V----F-MI-------ATH--AQ----------
--------RLVDA-------------------------------------S---------
E---------Q------IGQA-----------------V--------Y-N--H----DW-
----------------F------R------A----D-------------LR-Y-------
-R-----K-M-L----------------ILIIKR----AQ--Q----PSR---L-K--A-
------TMFLN---I--SL-----V----------------TVSD--------L---LQ-
LSY-KFFAL---L-----R-----------T-M-Y-----V--N----------------
-----------
>sp|Q9VLE5|OR30A_DROME Odorant receptor 30a OS=Drosophila melanogaster OX=7227 GN=Or30a PE=3 SV=4
--------------------------------------------------------MELK
SMDPVEMP----------------------------------------------------
------------------------------------------------------------
------------------IF---------------GS----------------T------
-----------------------------L-----K---------------------LMK
----------------------F----------W----------SYLFV-----------
-------HN-----WR-RYV----------------------------------------
--------AM------------TP-----YI--I-I-------------NC-TQ-Y----
--------V--D------I------YLS-----TE-------------------------
---------S----------L---------DF----II---------------------R
N-VY-L-----AV------LF-T----------------------N-T-------V-V--
----------RG---VL----------L----------------C------------VQ-
---------R---F----------S----------YE-----R------F----------
---I-N--I-----------L---------------KSF-Y------I----E-------
----------L---L---------Q-S---D-----DPI--------IN----I-----L
------------------------------------VK---------E---------TT-
RL--------S--V------------------L------ISR-----IN-LL--------
----M------------G-----------------------CC-----T-CI-G-F-V--
-T------------Y-P----IFG------------------------------------
------------------------------------------------------------
------------------------------------------------------------
------SERV----L--P----Y-----------------------G-MY---L-----P
-TIDE----Y------KY------------------AS----P----------------Y
--------Y-------EIF---------F-----------------VI-Q----------
---------AI------M----A--------P-MGC-C-------MY-I----PY-----
T----N-M-V---V-----TF----------------------T---------L------
------F------A----I--------------L--------M--CR-----V----L--
---Q---------H--K---------L------------RSLE-----------------
---K------------LK---------------------------N--------------
------------------------------------------------------------
------------------------------------------------------------
-------------------------------------------E-Q--------------
---------------VR-------------------------------------------
--------G-------E------------------I-------I----------W----C
---------------------IK----Y--------Q-LK---------------LS---
--------------G-------------------F--------V----------------
----DSM---N-----A----LNT---------HL--------H-------------L--
---V-----E--FLCF--------G------------A--------ML---------C--
---V-LL----FS-----------------L------------I-I-----------A--
---------Q-----T----I-----------A--------QT------VI---------
----------------------VI---A-----Y----------M-------VM-----I
---------------------FA--N-S----V-VL-------YYV--AN----------
--------ELYFQ-------------------------------------S---------
F---------D------IAIA-----------------A--------Y-E--S----NW-
----------------M------D------F----D-------------VD-T-------
-Q-----K-T-L----------------KFLIMR----SQ--K----PLA---I-L--V-
-G----GTY-P---M--NL-----K----------------MLQS--------L---LN-
AIY-SFFTL---L-----R-----------R-V-Y-----G-------------------
-----------
>sp|Q9VVF3|OR74A_DROME Odorant receptor 74a OS=Drosophila melanogaster OX=7227 GN=Or74a PE=3 SV=1
---------------------MSFHR--------------------------YRPRLPGG
ELAPMPWP----------------------------------------------------
----------------VSLY-----------------------R-V--------------
------------------LN---------------HV----------------A------
------------------------------------------------------------
---------------------------------W----------PLEA------------
-------ES------G------RWTV-FLD------------RLMI--------F-----
------LGFL------------VF-----C---E-H-------------NE-VD-F----
--------H--Y------L------IAN-----RQ-------------------------
---------D----------M---------DN----ML---------------------T
G-LP-T-----YL------IL-V----------------------E-M-------Q-I--
----------RC---FQ----------L----------------A------------WH-
---------K---D----------R----------FR-----A------L----------
---L-Q--R-----------F---------------YAE-I------Y----V-------
------------------------------------S----------------E-----E
------------------------------------ME---------P---------HL-
FA--------S--I--------------------------QR------Q-ML--------
----A------------T-----------------------RV-----N--S-T-V-Y--
-L------------L-A----LLN-------------------FF---------------
-----------------------------------------------LV-----------
-----PVTNV-------------------------------I------------------
-----YHRR--E--M--L----Y-----------------------K-QV---Y-----P
---------F------D------NT-----------------------------------
----------------QLH---------F-----------------FI-P----------
---------LL------V----L--------N-FWV-G-------FI-I----T------
-----S-M-L---F-----GE----------------------L---------N------
------V------M----G--------------E--------L--MM-----H----L--
---N---------A--R---------Y---------------I-----------------
---Q------------LG---------------------------Q--------------
----------------------DLRR----------------------------SA----
------------QMLLK---------------K-------------------------SS
SLNV--------------------------------------------------------
--------------------------------------------AIA-------------
--------Y-------RL----------------NL-------T----------H----I
---------------------LR----R--------N-AA---------------LR---
--------------D-------------------F--------G----------------
----QRV---E-----K----EFT---------LR--------I-------------F--
---V-----M--FAFS--------A------------G--------LL---------C--
---A-LF----FK-----------------A------------FTNP-------------
---WG-N-------------------------V--------AY------IV-W-------
--------------------------------------------F-------LA-----K
---------------------FM--E-L----L-AL-------GML--GS----------
--------ILLKT-------------------------------------T---------
D---------E------LGMM-----------------Y--------Y-T--A----DW-
----------------E------Q---------VIHQSDN-----VGENVK-L-------
-M-----K-L-V----------------TLAIQL----NS--R----PFF---I-T--G-
-L----NYF-R---V--SL-----T----------------AVLK--------I---IQ-
GAF-SYFTF---L-----N-----------S-M-R-------------------------
-----------
>sp|Q9W2U9|OR9A_DROME Odorant receptor 9a OS=Drosophila melanogaster OX=7227 GN=Or9a PE=2 SV=1
---------------------MSDK----------------------------VKGKKQE
EKD---------------------------------------------------------
-------------------------------------------Q----------------
-----------------------------------SL------------------RV-QI
---------------------------LVY-----R---------------------CMG
IDL---------WSPTMAN-DRP----------W------------------LTF-----
-------VT-----MG-P---------LFLF----MV-----PMFL-------AA-----
-----------------------------------------------------H-E----
--------YITQ------V------SL---------------------------------
------------------------------------LS---------------------D
T-LG-S-----TF------AS-M----------------------L-T-------L-V--
----------KF---LL----------F---------------CY------------HR-
---------K---EF--------VG----------LI----YH-----------------
---I-R--AI----------LAK-------------EIEVW--PDAREII--E-------
----------V---E---------N-Q---S-----D-----------Q----M-----L
----------------------------------SLTY---------T------------
-------------R----------------------------------------------
---CF------------------------------------GLA---GIFAA-L-KPF--
-V------------G-I----ILS-----------------------------------S
IRGDEI------------------------------------------------------
-------------------H------LE--------------------------------
--------------L--P----HN------------------------GV---Y-----P
---------Y------DL----QVV-----------MF----------------------
--------YVP-----TYL---WNVMASYS----------------AV------------
---------TM------A----L------------------------------CV-----
D----S-L-L---F-----FF----------------------T---------Y------
------N------V----C--------------A--------I--FK-----I----A--
---K---------H--R---------M---------------I-----------------
---H------------LP------------------------------------------
------------------------------------------------------------
------------------------------AVGG--------------------------
-------------------------------------------K-EEL------------
------------------------------------------------------------
--------E-------G------------------L-------V----------Q----V
---------------------LL----L--------H-QK---------------GL---
--------------Q-------------------I--------A----------------
----DHI---A-----D----KYR---------PL--------I-------------F--
---L-----Q--FFLS--------A------------L--------QI---------C--
---F-IG----FQ-----------------VA-----------D-L--------------
----F-PN-----PQSL---Y-----------F----------------IA---------
---------------------------------F----------V-------GS-----L
---------------------LI--A-L----F-IY-------SKC--GE----------
--------NIKSA-------------------------------------S---------
L---------D------FGNG-----------------L--------Y-E--T----NW-
----------------T------D------F----S-------------PP-T-------
-K-----R-A-L----------------LIAAMR----AQ--R----PCQ---M-K----
-G----YFF----EA--SM-----A----------------TFST--------I---VR-
SAV-SYIMM---L-----R-----------S-F-N-----A-------------------
-----------
>sp|Q9I816|OR19A_DROME Odorant receptor 19a OS=Drosophila melanogaster OX=7227 GN=Or19a PE=2 SV=2
-----------------------------------------------------------M
DISKV-------------------------------------------------------
-----------------DST-----------------------R-A--------------
-------------------L---------------VN----------------H-WR-I-
-----------------------------F-----R---------------------IMG
----------------------I----------H----------P-----------P---
-------GK------R-------------------TF-----WGRH--------------
------YTA-------------YS-----MVWNV-T-------------FH----I----
C-------I--W------V---SFSVNL------L-Q----------S------------
----N----S----------L---------ET----FC---------------------E
S-LC-V-----TM------PH-T----------------------L-Y-------M-L--
----------KL---IN----------V---------------RR------------MR-
---------G--------------------------------------------------
-----Q--M-----------I---------------SSH-WLLRLLDKR-----------
----------L---G---------C-D---D-----E-----------R----Q-----I
------------------------------------IM---------A---------GI-
ER--------A--E------------------F------IF---------RT--------
----IFRG----------------------------------L-----ACTV-V-LGI--
-I------------Y-I----SAS----------------S-EP---------------T
L-----------------------------------------------------------
------------------------------------------------------------
---------M----Y--P----T------------------------------W------
------------I---P-------------------------------------------
--------------------------WNW---------RD------ST-SA---------
---------YL------A----T--------A-MLH-T-------TA-L----MA-----
N----A-T-L---V-----LN----------------------L---------S------
------S------Y----P--------------G--------T--YL-----I----L--
---V---------S--V---------H---------------T-----------------
---KA-----------LA--------------------------LR--------------
---------------------VS-------------------------------------
----------------K---------------LG-------------------YGAPLP-
---------------------------------------------A--------------
---------------------------------VRM---------Q--------------
--------A-------I------------------L---V--------------G----Y
---------------------IH----D--------H-QII--------------L----
--------------R-------------------L--------F----------------
----KSL---E-----R----SLSMTC------FL--------Q-------------F--
---FSTA-----CA-QC--------------------T--------IC------------
-----------YF-----------------L----LFGN---------------------
-------V-------G----------------I--------MR------FM-N-------
---------------------ML----F-----L----------L-------VI-----L
---------------------TT--E-T----L-LL-------CYT--AE----------
--------LPCKE-------------------------------------G---------
E---------S------LLTA-----------------V--------Y-S--C----NW-
----------------L------S------Q----S-------------VN-F-------
-R-----R-L-L----------------LLMLAR----CQ--I----PMI---L-V--S-
-G----V-IVP---I--SM-----K----------------TFTV--------M---IK-
GAY-TMLTL---L-----N-----------E-I-R-----K--TSLE-------------
-----------
>sp|Q9VT20|OR67B_DROME Odorant receptor 67b OS=Drosophila melanogaster OX=7227 GN=Or67b PE=2 SV=2
---------------------MQDQLD---------------------------------
--HEL-------------------------------------------------------
---------------ERIDK-------------------------LPKL-----------
-----------------------------------GL------------------LW-VE
---------------------------YSA-----Y---------------------ALG
VN--------------------I----------A----------P-----------R---
------KRS------S-K-----------------YC-----RLTR--------IL----
------VLIVNLS---------II-----YS--LVA-------------FI-ME-N----
--------Y---------M-------ISF----------E-------TYV----------
------------------------------EA----VL----------------------
--LT-F-----QL---------S----------------------V-G-------V-V--
----------KM---FH----------FQN------KVESCSQLV------------FS-
---------T---ETG--------E----------VL-----------KS----------
---L-G---L----------F--------------QLDL-------------P-------
--------------R---------K-----K-----E----------------------L
------------------------------------LS-------SVS------------
-------------L-------------------------ILL------------------
---NN-------------------------------------------WMII-D-RQVM-
-F------------F-F----KIV----------------C-MPV------------LYY
CVRP---Y------------------------------------FQYIFDC---------
----YIKDKD---------TC-----EM--------------------------T-----
--------------LTYP----A-----------------------I------V-----P
-----Y---LQ-L---G------------------NYEF---PS----------------
--------Y-------VIR---------FF----------------LLQSG---------
---------PL------W----C--------F-FAV-FG------FN-------------
-----S-L-F---V-----VL----------------------T---------R------
------Y------E----S--------------G--------L--IK-----V----L--
----------------RFL-------V--------------QN-----------------
------------------------------------------------------------
------------------------------------------------------------
----------------S--------------TSD-----------------------ILV
------------------------------------------PK-DQRV-----------
------------------------------------------------------------
--------K-------Y------------------L-------Q----------C----C
---------------------VR----L--------F-AR---------------IS---
--------------S-------------------H--------H----------------
----NQI---E-----N----LFK---------YI--------I-------------L--
---V-----Q--CSVS--------S------------I--------LI---------C--
---M-LL----YK--------IST------V------------LEV--------------
---GW----------VW---M-----------GM---------------IM---------
---------------------------V-----Y----------F-------VT-----I
---------------------AL--E-I----T-LY-------NVS--AQ----------
--------KVESQ-------------------------------------S---------
E---------L------LFHD-----------------W--------Y-N--C----SW-
----------------Y------NE----------S-------------RE-F-------
-KFM--IK-M-M----------------LLFSRR----T---------------------
--------F----VL--SV-----G----------------GFTSLSHKFLVQV---FR-
LSA-NFFLL---L-----R-----------N-M-N-----N--K----------------
-----------
>sp|Q9VDM1|OR92A_DROME Putative odorant receptor 92a OS=Drosophila melanogaster OX=7227 GN=Or92a PE=3 SV=3
--------------------------------------------------------MLFR
KRKPKSD-----------------------------------------------------
---------------DEV-I-----------------------T-F--------------
----------------DELT---------------RF----------------P-MT-F-
-----------------------------Y-----K---------------------TIG
----------------------E----------D----------LY----------S---
-------DR-------------DP-N---------VI-----RRYLLRF-----Y-----
------LVLG------------FL-----N---F-N-------------AY-VV-G----
----------EI------A------YFI-----VHIM--S-T-----T------------
---------T----------L---------LE----ATA---------------------
--VA-PC----IG------FS-F----------------------M-A-------D-F--
----------KQ---FG----------L----------------T------------VN-
---------R---K----------R----------LV-----R------L----------
---L-D--D-----------L---------------KEI-------------F-------
------------PLD---------L-E--AQ-----R-----------K----Y-----N
------------------------------------VS---------F---------YR-
KH--------M--N------------------R------VMT------L-FT--------
----I------------L------------------------------C-MT-Y-T-S--
-S------------F-S----FY--------------------PA---------------
-----------------------------------------------IKSTIKY------
-------YLM---------G------SE--------------------------------
-----IFERN----Y--G----F-----------------------H-IL---F-----P
------------------------------------YD----A----------------E
TD--------------LTV---------Y-----------------WF-S----------
---------YW------GLAHCA--------Y-VAG-V-------SY-V----CV-----
D----L-L-L---I-----AT----------------------I---------T------
------Q------L----T--------------M--------H--FN-----F----I--
---A---------N--D---------L---------------E-----------------
---A------------YE---------------------------G--------------
------------------------------------------------------------
------------------------------------------------------------
------------------------------------------GD-HTD------------
------------------------------------------EENIK-------------
----------------Y------------------L-------H----------N----L
---------------------VV----Y--------H-AR---------------AL---
--------------D-------------------L--------S----------------
----EEV---N-----N----IFS---------FL--------I-------------L--
---W-----N--FIAA--------S------------L--------VI---------C--
---F-AG----FQ-----------------I------------T-AS-------------
--------------------N-----------V--------ED------IVLYF------
---------------------------I-----F----------F-------SA-----S
---------------------LV--Q-V----F-VV-------CYY--GD----------
--------EMISS-------------------------------------S---------
S---------R------IGHS-----------------A--------F-N--Q----NW-
----------------LPC------------------------------STKY-------
-K-----R-I-L----------------QFIIAR----SQ--K----PAS---I-R--P-
-P----TFP-P---I--SF-----N----------------TFMK--------V---IS-
MSY-QFFAL---L-----R-----------T-T-Y-----Y--G----------------
-----------
>sp|Q9VT90|OR67C_DROME Odorant receptor 67c OS=Drosophila melanogaster OX=7227 GN=Or67c PE=2 SV=2
------------------------------------------------------------
-METAKD-----------------------------------------------------
---------------NTA-R-----------------------T-F--------------
----------------MELM---------------RV----------------P-VQ-F-
-----------------------------Y-----R---------------------TIG
----------------------E----------D----------IY----------A---
-------HR-------------ST-N---------PL-----KSLLFKI-----Y-----
------LYAG------------FI-----N---F-N-------------LL-VI-G----
----------EL------V------FFY-----NSIQ--D-F-----E------------
---------T----------I---------RL----AIA---------------------
--VA-PC----IG------FS-L----------------------V-A-------D-F--
----------KQ---AA----------M----------------I------------RG-
---------K---K----------T----------LI-----M------L----------
---L-D--D-----------L---------------ENM-------------H-------
------------PKT---------L-A--KQ-----M-----------E----Y-----K
------------------------------------LP---------D---------FE-
KT--------M--K------------------R------VIN------I-FT--------
----F------------L------------------------------C-LA-Y-T-T--
-T------------F-S----FY--------------------PA---------------
-----------------------------------------------IKASVKF------
-------NFL---------G------YD--------------------------------
-----TFDRN----F--G----F-----------------------L-IW---F-----P
------------------------------------FD----A----------------T
RN--------------NLI---------Y-----------------WI-M----------
---------YW------DIAHGA--------Y-LAG-I-------AF-L----CA-----
D----L-L-L---V-----VV----------------------I---------T------
------Q------I----C--------------M--------H--FN-----Y----I--
---S---------M--R---------L---------------E-----------------
---D------------HP---------------------------C--------------
------------------------------------------------------------
------------------------------------------------------------
------------------------------------------NS-NED------------
------------------------------------------KENIE-------------
----------------F------------------L-------I----------G----I
---------------------IR----Y--------H-DK---------------CL---
--------------K-------------------L--------C----------------
----EHV---N-----D----LYS---------FS--------L-------------L--
---L-----N--FLMA--------S------------M--------QI---------C--
---F-IA----FQ-----------------V------------T-ES-------------
--------------------T-----------V--------EV------IIIYC------
---------------------------I-----F----------L-------MT-----S
---------------------MV--Q-V----F-MV-------CYY--GD----------
--------TLIAA-------------------------------------S---------
L---------K------VGDA-----------------A--------Y-N--Q----KW-
----------------FQC------------------------------SKSY-------
-C-----T-M-L----------------KLLIMR----SQ--K----PAS---I-R--P-
-P----TFP-P---I--SL-----V----------------TYMK--------V---IS-
MSY-QFFAL---L-----R-----------T-T-Y-----S--NN---------------
-----------
>sp|P81913|OR24A_DROME Odorant receptor 24a OS=Drosophila melanogaster OX=7227 GN=Or24a PE=2 SV=4
------------------------------------------------------------
-MLPR------------------------------FL-----------------------
-----------------TA------------------------S-Y--P-----------
--------------MERHYF---------------MV----------------P-KF-A-
-----------------------------L-----S---------------------LIG
----------------------F----------Y----------P-----------E---
-------QK------RTV---------LV------KL-----WSFFN-------------
------FFI-------------LTY---GC--YA-E-------------AY----Y----
--G---------------------------------------------------------
-------------------------------------I---------------------H
Y-IP-I-----NI------AT-A----------------------L-D------------
----------------A----------L----------------C-----------PVA-
---------S---S---------------------I------L-----SL----------
---V-K--M-----------V---------------AIW-W-----YQ----D-------
--------------E---------L-R---S-----L-----------I----E-----R
------------------------------------VR---------FLT-EQQK-----
----------S--KRKLGYKK-----------R------FY---------TL--------
----A------------T--------------------QLTFL-----LLCC-GFCTST-
-S------------Y-S----VRH-LI----------------D---------------N
IL----------------------------------------------------------
---------------------------R--------------------------------
--------RT-HG--------------------------------KD------W------
--------IY------E------TP-----------------------------------
--------FKM-----MFPD-LLLRLPLY---------PI------TYILV---------
---------HW------H----G--------Y-ITV-V-------CF-V----GA-----
D----G-F-F---L-----GF----------------------C---------L------
------Y------F----T--------------V--------L--LL-----C----L--
---Q---------D--D---------V---------------C-----------------
---DL-----------L----------------------------E---------V----
---------------------EN--------------------------------I----
----------------E----------------------------------------KSP
-----------------------------------------SEA-E--------------
---------------------------------EAR---------I---------V----
--------R-------E------------------M---E--------------K----L
---------------------VD----R--------H-NEV--------------A----
--------------E-------------------L--------T----------------
----ERL---S-----G------VMV-------EI--------T-------------L--
---AHFV-----TS-SL-------I------------I--------GT---------S--
---V-------VD--------I--------L------------L-F-S------------
---GL----------G----------------II-------VY------VV-Y-------
---------------------TC----A----------------V---------------
------------------------------------------------------------
--------------------------------------------------G---------
V---------E------IFLYCLGGSHIMEACSNLARST--------F-S--S----HW-
----------------Y------G------H----S-------------VR-V-------
-Q-----K-M-T----------------LLMVAR----AQ--R----VLT---I-K--I-
------PFFS----P--SL-----E----------------TLTS--------I---LR-
FTG-SLIAL---A-----K-----------S-V-I-------------------------
-----------
>sp|Q9VNK9|OR83C_DROME Putative odorant receptor 83c OS=Drosophila melanogaster OX=7227 GN=Or83c PE=2 SV=2
------------------------------------------------------------
-MSTSESPSS--------------------------------------------------
-------------------------------------------R-F---------R----
-----------------------------------ELS-----------------KY-IN
----------------------------SLTN-------------------------LLG
VD--------------------F----------L-----S----P-----K-----L---
-----------------------------------KF---NYR-----------------
--------TW------------TT---------I-F-------------AI-AN-Y----
----------------TGFT-----VFTI---------------LNNG------------
-G-------D----------WRV-------------GL---------------------K
A-SL-------MTG-----GL-FH------------------------------GL-G--
----------KF---LTC---------L-----------LKHQDM---------------
-------------R----------R----------LV-----------LY----------
---S-Q--S-----------I--------------Y-DE-Y-----------E----T--
--------------RG--------D-----------S----------YH----R-----T
------------------------------------LN---------S------------
-------------N-------------------------I--------------------
----------------------------------------DRL-----LGIM-K---I--
-IRN---------GY-VFAFCLME----------------L-LPL-------------AM
LM-----YD---------------------------------------------------
-------------------G------TR-----------------V--------------
--------------T--A----M-----------------------Q------YL---IP
---------G--L---P------LE--------N--NYC---------------------
--------Y-------VVT---------Y-----------------MI-QT---------
---------VT-----------M--------L-VQG-V-------GF-Y----SG-----
D----L-F-V---F-----LG----------------------L---------T------
------Q------IL------------------T--------F--AD-----M----L--
---Q---------V--K---------V---------------K-----------------
---ELNDA--------LE---------------------------Q--------------
---------------------KA-------------------------------------
------------------------------------------------------------
---------------------------------------------E--------------
------------------------------------------YRALVR------------
-----VGASIDGAENRQ----------------RLL-------L----------D----V
---------------------IR----W--------H-QL---------------FT---
--------------D-------------------Y--------C----------------
----RAI---N-----A----LYY-------------------E-------------LI-
--AT-----Q--VLSMAL------A------------MM-L-----SF---------C--
-----------IN-----------------L------------S----------------
---SF----------H-----------------------MPS------------------
---------------------A-----I-----F----------F-------VV-----S
---------------------AY--S-M----S-IY-------CIL--GT----------
--------ILEFA-------------------------------------Y---------
D---------Q------VYES-----------------I--------C-N--V----TW-
----------------Y------E------L----S-------------GEQ--------
-R-----K-L-F----------------GFLLRE----SQ--Y----PHN---I-Q--I-
-L----GVM----SL--SV-----R----------------TALQ--------I---VK-
LIY-SVSMM---M-----M-----------N-RA--------------------------
-----------
>sp|Q9VHQ6|OR85C_DROME Odorant receptor 85c OS=Drosophila melanogaster OX=7227 GN=Or85c PE=3 SV=2
------------------------------------------------------------
------------------------------------------------------------
-----------------MKFM----------------------K----------------
----------------------------------------------------------YA
V-----------------------FF---Y-----T---------------------SVG
----------------------I----------E----------P-----------Y---
-------TID----SRSK-----------------KA-----SLWS------HLL-----
------FWAN------------VIN----LS--V-I-------------VF-GE-I----
------------------L------YLG---VAYS-------------------------
---------DG--------------------K----FI---------------------D
A-VT-------VL------SY-I----------------------GFV-------I-VG-
--------MSKM---------------F----------------F------------IWW
---------K---KT---------D----------LS-----------DL----------
---V-K--E-----------L---------------EHI-YP-----NGK--A-------
--------------E---------------E-----E----------------M-YR--L
-----------------------------------------------D--------RYL-
RS--------C--S------------------R------ISI------------------
---TY------------A-----------------------LL-----YSVL-I---W--
-T------------F-N----LFS-IM--------------------------------Q
FL-----V--------------------YEK---------L------LKI----------
-----RVVGQ---------T----------------------------------------
--------------L--P----YL------------------------MY---F-----P
---------W------NW-----HE------------N----------------------
------WTY-------------------Y---------VL------LFCQ----------
---------NF------AG------------H-TSA-S-------GQ-I----ST-----
D----L-L-L---C-----AV----------------------A---------T------
------Q------VV------------------M--------H--FD-----Y----L--
---A---------R--V---------V---------------E-----------------
---KQVLD----------------------------------------------------
------------------------------------------------------------
----------------R---------------D---------------------------
-----------------------------------------WSE-N--------------
------------------------------------------------------------
--------S-------RF-----------------L-------A----------K----T
---------------------VQ----Y--------H-QR---------------IL---
--------------R-------------------L--------M----------------
----DVL---N-----D----IFG---------IP--------L-------------L--
---L-----N--FMVS--------T------------F--------VI---------C--
---F-VG----FQ-----------------MT-----------V----------------
---GV----PP----D------------------I--------------MI-KL------
----------------------F----L-----F----------L-------FS-----S
---------------------LS--Q-V----Y-LI-------CHY--GQ----------
--------LIADA-------------------------------------S---------
S---------S------LSIS-----------------A--------Y-K--Q----NW-
----------------Q------N------A----D-------------IR-Y-------
-R-----R-A-L----------------VFFIAR----PQ--R----TTY---L-K--A-
------TIFMN---I--TR-----A----------------TMTD--------L---LQ-
VSY-KFFAL---L-----R-----------T-M-Y-----I--K----------------
-----------
>sp|Q9VHE6|OR85F_DROME Odorant receptor 85f OS=Drosophila melanogaster OX=7227 GN=Or85f PE=2 SV=1
------------------------------------------------------------
-MEPV-------------------------------------------------------
-------------------------------------------Q-Y--------------
------------------SY---------------ED---------------------F-
---------------------------ARL-----P---------------------TTV
----------------------F----------WIMG-------------------YDML
-GV---PKTR----SR-R-----------------IL-----YWIY-------RF-----
------LCLASHGVC---VGVMVF-----RM--VEA-------------KT-ID-N----
--------V--S------L------IMRY------------------A------------
---------T----------L---------VT----YI---------------------I
N-SD--------------------------------------------------------
------------------------------------------------------------
-------------T----------K----------FA-----------TV----------
---L-Q--R-----------S---------------AIQ-SL-----N----S----K--
----------L---A---------E-L---Y-----P-----------K----T-----T
------------------------------------LD---------R--------IYHR
VN--------D-HY------------------WT-----KS-------F-VYL-------
---VI------------I-----------------------YI--------------GS-
-S------------I-M----VVI------------------GPI---------------
-------IT---------------------------------S----IIAY---------
-----F------------------THNV--------------------------------
--------------FTYM----HC-----------------------------Y-----P
---------Y--F---LY---------------D--------P--------------EKD
PVWIY---I-------SI----------Y-----------------AL-E----------
---------WL------H----S--------T-QMV-I-------SN-I----GA-----
D----I-W-L---L-----YF----------------------Q---------V------
------------QI----N--------------L--------H--FR-----G----I--
---I-----------RS---------L---------------A-----------------
---DH-----------KP---------------------------S--------------
---------------------VK-------------------------------------
------------------------------------------------------------
-----------------------------------------HDQE---------------
-----------------------------------D-------------------R----
--------K-------F------------------I-------A----------K----I
---------------------VD----K--------Q-VH---------------LV---
--------------S-------------------L--------Q----------------
----NDL---N-----G----IFGKS------------------------------LL--
---L-----S--LLTTAA------V------------IC-------TV------------
-----AV----YT-----------------L------------IQGPTL-------EG--
-------------------------------------------------FT---------
---------------------YV----I----FIG---------T--------------S
---------------------VM--Q-V----Y-LV-------CYY--GQ----------
--------QVLDL-------------------------------------S---------
G---------E------VAHA-----------------V--------Y-N--H---D-F-
----------------H------D------A----S-------------IA-Y-------
-K-----R-Y-L----------------LIIIIR----AQ--Q----PVE---L-N--A-
-M----GYL----SI--SL-----D----------------TFKQ--------L---MS-
VSY-RVITM---L-----M-----------Q-M-IQ------------------------
-----------
>sp|Q9VFN2|OR88A_DROME Odorant receptor 88a OS=Drosophila melanogaster OX=7227 GN=Or88a PE=2 SV=2
------------------------------------------------------------
-MKPTEIK----------------------------------------------------
-------------------------------------------KPY--------------
-----------------------------------RM----------------E-EF-LR
PQ---------------------------M---F-Q---------------------EVA
----Q-----------------MVHFQ------W-----R--RNP---------------
------VDN------S--------------------------------------------
----------------------MVN--------A-S-------------MV-PFCLS-A-
--------F-LN-----VL------FFG--------C----------N---------GW-
---------D--------------------------IIGHFWL---GH-P-AN---QNPP
V-LS-I-----TI------YFSI--------------------RGL-M-------LYL--
----------KR-KEIVE---------F-----------------------------VN-
---D---LDR---E----CP----R---------DLV-----S-----QL----D-----
---M-Q--------------M------------DETYRNFW-------------------
------------------------------------Q-----------R--Y-R----FI
-----------------------------------------------R--------IYS-
HL-------GG-----------P---------M------FC---------VVP-------
----L------------------------------------------------A---L--
--------------F------LLT---------HEGKD----TPV---------------
------------------------------------------------------------
-------------------A----QHEQ--------------------------------
--------------L-------L----G--------------------GW---L-----P
-------C---GVR-KD-------------------------PNF---------------
--------Y-------LLVWS-------F------D----------LM------------
------C----------T----T--------CGVSF-F----------V----TF-----
D----N-L-F--NVMQG--HL----------------------V---------M------
---HLGH------L----A--------------R--------Q--FSA----I-------
---------DP-----R-------------------------Q-----------------
---------------SLT---------------------------D--------------
------------------------------------------------------------
------------------------------------------------------------
---------------------------------------------E--------------
------------------------------------------------------------
--------K-------RFFVD--------------L-------RL--------------L
---------------------VQ----R----------QQ---------------LLN--
-----GLCR-----K-------------------Y-------------------------
----------N-----D----IFKVA-----------------F-------------L--
---V-----S-NFVGA-----G--S------------L-------------------C--
-----------FY-----------------L----------FML-S-------------E
------TS-------D----------------V----------------LI---------
---------------------------I---AQY----------I--------------L
PT-------------------LV----LVGFTF-EI-------CLR--GT----------
--------QLEKA-------------------------------------S---------
----------E-G----LESS-----------------L----------R--S---QEW-
----------------Y-------------LG---S-------------RR---------
YR-----K---F----------------YLLWTQYCQRTQ--Q----------L---GAF
------GLI----QV--NM-----V----------------HFTE--------I---MQ-
LAY-RLFTF---L-----K-----------S---H-------------------------
-----------
>sp|Q9V6H2|OR49B_DROME Odorant receptor 49b OS=Drosophila melanogaster OX=7227 GN=Or49b PE=2 SV=1
---------------------MFED-------------------------------IQLI
YMN---------------------------------------------------------
------------------------------------------------------------
------------------------------------------------------------
-----------------------------I-----K---------------------ILR
----------------------F----------W----------ALLYD-----------
-------KN-----LR-RYVC---------------------------------------
-------IGL------------AS-----FH--I-F----------------TQ-I----
--------V--Y------M------MST-----NE-------------------------
---------G----------L---------TG----II---------------------R
N-SY-M-----LV------LW-I----------------------N-T-------V-L--
----------RA---YL----------L----------------L------------AD-
---------H---D----------R----------YL-----A------L----------
---I-Q--K-----------L---------------TEA-Y------Y----D-------
----------L---L---------N-L---N-----DSY--------IS----E-----I
------------------------------------LD---------Q---------VN-
KV--------G--K------------------L------MAR-----GN-LF--------
----F------------G-----------------------ML-----T-SM-G-F-G--
-L------------Y-P----LSS------------------------------------
------------------------------------------------------------
------------------------------------------------------------
------SERV----L--P----F-----------------------G-SK---I-----P
-GLNE----Y------E--------------------S----P----------------Y
--------Y-------EMW---------Y-----------------IF-Q----------
---------ML------I----T--------P-MGC-C-------MY-I----PY-----
T----S-L-I---V-----GL----------------------I---------M------
------F------G----I--------------V--------R--CK-----A----L--
---Q---------H--R---------L------------RQV------------------
---A------------LK---------------------------HP-------------
------------------------------------------------------------
--------------YGD---------------R-------------------------D-
------------------------------------------PR-E--------------
---------------LR-------------------------------------------
--------E-------E------------------I-------I----------A----C
---------------------IR----Y--------Q-QS---------------II---
--------------E-------------------Y--------M----------------
----DHI---N-----E----LTT---------MM--------F-------------L--
---F-----E--LMAF--------S------------A--------LL---------C--
---A-LL----FM-----------------L------------I-I-----------V--
---------S-----G----T-----------S--------QL------II---------
----------------------VC---M-----Y----------I-------NM-----I
---------------------LA--Q-I----L-AL-------YWY--AN----------
--------ELREQ-------------------------------------N---------
L---------A------VATA-----------------A--------Y-E--T----EW-
----------------F------T------F----D-------------VP-L-------
-R-----K-N-I----------------LFMMMR----AQ--R----PAA---I-L--L-
-G----NIR-P---I--TL-----E----------------LFQN--------L---LN-
TTY-TFFTV---L-----K-----------R-V-Y-----G-------------------
-----------
>sp|Q9V568|OR45A_DROME Odorant receptor 45a OS=Drosophila melanogaster OX=7227 GN=Or45a PE=3 SV=3
------------------------------------------------------------
------------------------------------------------------------
-------------------------------------------M-D--------------
----------------ASYF---------------AV----------------QRR----
----------------------------AL-----E---------------------IVG
----------------------F----------D----------PSTPQ-------L---
-------SLK---------------HP----------------IWA--------G-----
------ILIL------------SL-----I---S-H-------------NW-PM-V----
--------V--Y------A------LQD-----LS-------------------------
---------D----------L---------TR----LT---------------------D
N-FA-V-----FM------QG-S----------------------Q-S-------T-F--
----------KF---LV----------M----------------M------------AK-
---------R---R----------R----------IG-----S------L----------
---I-H--R-----------L---------------HKLN--------------------
------------QAA---------SAT--PN-----H-----------L----E-----K
------------------------------------I---------ER---------EN-
QL--------D--R------------------Y------VA----------R--------
----S------------F-----------------------RN-----AAYG-V-I-C--
-A------------S-A----I--------------------APM---------------
-----------------------------------------------LLGL---W-----
---------------------------------------------------GYVET----
-----GVFT---P-T--T----------------------------P-ME---F-----N
---------F------W------LD-----------ERK---P----------------H
-------FY-------WPI---------Y-----------------VW-G----------
---------VL------G----V--------A-AAA-W-------LA-I----AT-----
D----T-L-F---S-----WL----------------------T---------H------
------N------V----V--------------I--------Q--FQ-----L----L--
---E---------L--V---------L---------------E-----------------
------------------------------------------------------------
------------------------------------------------------------
--------------EKD--------------LN-------------------------G-
------------------------------------------------------------
--------------------------------GD--------------------------
--------S-------R------------------L-------T----------G----F
---------------------VS----R--------H-RI---------------AL---
--------------D-------------------L--------A----------------
----KEL---S-----S----IFG---------EI--------V-------------F--
---V-----K--YMLS--------Y------------L--------QL---------C--
---M-LA----FR-----------------F------------S-------------R--
---SG-WSAQ---------------------------------------VP-FR------
----------------------A----T-----F----------L-------VA-----I
---------------------II--Q-L----S-SY-------CYG--GE----------
--------YIKQQ-------------------------------------S---------
L---------A------IAQA-----------------V--------YGQ--I----NW-
----------------P------E------M----T-------------PK-K-------
-R-----R-L-W----------------QMVIMR----AQ--R----PAK---I-F--G-
-F-----MF-V---V--DL-----P----------------LLLW--------V---IR-
TAG-SFLAM---L-----R-----------T-F-E-----R-------------------
-----------
>sp|Q9VCS9|OR94A_DROME Odorant receptor 94a OS=Drosophila melanogaster OX=7227 GN=Or94a PE=3 SV=1
------------------------------------------------------------
-MDKH-------------------------------------------------------
----------------KDRI-----------------------E----------------
-----------------------------------SM------------------RL-IL
---------------------------QVM-----Q---------------------LFG
LWP---------WSLKSEE---E----------W--------------------------
--------T-----FT-G---------FVKR----NY-----RFLL-------HL-----
----------------------PI-----T---F-T-------------FI-GL-M----
--------W-LE------A------FIS-------------------S------------
---------N----------L---------EQ----AG---------------------Q
V-LY-M-----SI------TE-M----------------------A-L-------V-V--
----------KI---LS----------I---------------WH------------YR-
---------T---EA--------WR----------LM----YE-----------------
---L-Q---------------------------------------HAPDY--Q-------
----------L---H---------N-Q---E-----E-----------V----D-----F
----------------------------------WRRE---------Q------------
-------------R------------------F------FKW------F-FY--------
---IY------------------------------------ILI---------S-LGV--
-V------------Y-S----GCT-----------------------------------G
VLFLEG------------------------------------------------------
-------------------Y-------E--------------------------------
--------------L--P----FA------------------------YY---V-----P
---------F------EW----QNE-----------RR----------------------
--------YWF-----AYG---------YD----------------MA------------
---------GM------T----L-----------TC-I-------SN-I----TL-----
D----T-L-G---C-----YF----------------------L---------F------
------H------I----S--------------L--------L--YR-----L----L--
---G---------L--R---------L---------------R-----------------
---E------------TK---------------------------N--------------
------------------------------------------------------------
------------------------------MKND--------------------------
-------------------------------------------T-IFG------------
------------------------------------------------------------
--------Q-------Q------------------L-------R----------A----I
---------------------FI----M--------H-QR---------------IR---
--------------S-------------------L--------T----------------
----LTC---Q-----R----IVS---------PY--------I-------------L--
---S-----Q--IILS--------A------------L--------II---------C--
---F-SG----YR-----------------LQ-----------H-V--------------
--G-I-RD-----NPGQ---F-----------I----------------SM---------
---------------------------L----QF----------V-------SV-----M
---------------------IL--Q-I----Y-LP-------CYY--GN----------
--------EITVY-------------------------------------A---------
N---------Q------LTNE-----------------V--------Y-H--T----NW-
----------------L------E------C----R-------------PP-I-------
-R-----K-L-L----------------NAYMEH----LK--K----PVT---I-R--A-
-G----NFF----AV--GL-----P----------------IFVK--------T---IN-
NAY-SFLAL---L-----L-----------N-V-S-----N-------------------
-----------
>sp|Q9VAZ3|OR98A_DROME Odorant receptor 98a OS=Drosophila melanogaster OX=7227 GN=Or98a PE=2 SV=2
--------------------------------------------------------MLFN
YLRKPNPT--------------------------NLL-----------------------
--------------TSPDS-----------------------------------------
-----------------FRY---------------FE------------------YG---
-----------------------------M-----F---------------------CMG
WH-------TP---ATHKIIYYI----------T--------------------------
------------------------------------------SCLI--------------
------FAWC------------AV-----Y---LPI-------------GI-II-S----
--------FKTD------I---NT-FTP-------------------N------------
---------E----------L---------LT----VM---------------------Q
LFFN-------SV---------G----------------------M---------P-F--
----------KV--LFF----------N----------------L-----------YIS-
---------G--FY----------K----------AK-----------KL----------
---L-S--E-----------M--------------DKRCT--------------------
---------TL---K---------E-----RV----E----------VH----Q-----G
------------------------------------VV-------RCN------------
-------------K----------------AYL-----IYQF------------------
---IY------------------------------------TA-----Y-----------
---------------------TIS-------------------TF---------------
-------L--------------------SAA----------------LS-----------
------------------------------------------------------------
--------GK----L--P----WR------------------------IY---N-----P
---------F--V---DF------------------RE----SRS-------S-------
--------F-------WKA---------A-----------------LN-ET---------
---------AL-----------M--------L-FAV-T-------QT-L----MS-----
D----I-Y-P---L-----LY----------------------G---------L------
------I------LR------------------V--------H--LK-----L----L--
---R-----------LR---------V---------------E-----------------
---S--------------------------------------------------------
------------------------------------------------------------
---------------LC---------------TDSG------------------------
-----------------------------------------KSDAE--------------
-----------------------------------N-------------------E----
--------Q-------D------------------L---I--------------K----C
---------------------IK------------DH-NL---------------II---
--------------D-------------------Y--------A----------------
----AAI---R-----P----AVTRT-----------------I-------------F--
---V-----Q--FLLI--------G------------I--------CL---------G--
---L-SM----IN-----------------L------------L-FFA------------
---------------D----------------I--W-----TG------LA---------
---------------------TV----A-----Y----------I-------NG-----L
---------------------MV--Q-T----F-PF-------CFV--CD----------
--------LLKKD-------------------------------------C---------
E---------L------LVSA-----------------I--------F-H--S----NW-
----------------I------N------S----S-------------RS-Y-------
-K-----S-S-L----------------RYFLKN----AQ--K----SIA---F-T--A-
-G----SIF----PI--ST-----G----------------SNIK--------V---AK-
LAF-SVVTF---V-----N-----------Q-L-N----IA--DRLTKN-----------
-----------
>sp|P82982|OR65A_DROME Odorant receptor 65a OS=Drosophila melanogaster OX=7227 GN=Or65a PE=2 SV=1
------------------------------------------------------------
------------------------------------------------------------
------------------------------------------------------------
------------------MT---------------EL------------------RS---
-----------ER--------KNGNW-------D-R---------------------LFG
------PFFE------------S----------W-----AVFKAPQAKS-RHIIA-YW--
------TRD--------------------------QL-----KALG--------------
------FYMNSEQR--------RLP----RI--V-AWQ-----------YF----VS---
--------I--Q------L---ATALASLFYGISESI--G-------DIV----------
---NLGR--D----------LV--------------FI----------------------
--IT-------II---------F----------------------I---------C-F--
----------RL---VF----------F--------------AQY----A----------
-------------G----------E----------LD-----------VIIDA-------
---L-E--D-----------I-----------YH------W-----------S-------
----------I---KGP-------A-----TK----E-----------------------
------------------------------------VQ-------ETK------------
-------------R--------------L---H------FL---------LF--------
----M------------------------------------ALI-ITWFSFL---I-L--
--------------F-M----LIK-IS---------------TPF---------W-----
-------IE---------------------------------------------------
-------------------S----------------------------------------
-----------QT-L--P----F-----------HV----------S------W-----P
---------FQ-LH--D-------------------PSK--HP----------------I
A-------Y-------III---------F-----------------VS-QS-TT------
---------ML---------YFL--------IWLGV-V--EN------M----GV-----
-----S-L-FFE-L-----TSA---------------------L----------------
------R------V---LC---------------------------------IE---L--
----------------R--------NLQEL--------CLGDE-----------------
---DM-----------LY------------------------------------------
------------------------------------------------------------
------------------------------------------------------------
------------------------------------------------------------
------------------------------------------------------------
-------RELC-----R------------------M------------------------
---------------------TK------------FH-QQ---------------II---
--------------L-------------------L--------T----------------
----DRC---N-----H----IFNGA-------FI--------M------------QM--
--LI-----N-FLLVSL-------S------------L----------------------
-----------FE-----------------V------------LAA--------------
------KK-------N-------P-----------Q-------------VA---------
---------------------------V----EY----------M-------II-----M
---------------------LM--T-LGH--LSFW-------SKF--GD----------
--------MFSKE-------------------------------------S---------
E---------Q------VALA-----------------V--------Y-E--A-------
----------------Y------D-----------P-------------NVGS-------
-KSI--HR-Q-F----------------CFFIQR----AQ--K----PLI---M-K--A-
------SPFPP---F--NL-----E----------------NYMF--------I---LK-
QCY-SILTI---L----AN-----------T-L-------E-------------------
-----------
>HsOrco
------------------------------------------------------------
-MMKM-------------------------------------------------------
-------------------------------------------K----------------
----------------QQGL-------------VADL--------------LPNIRV---
-----------------------------M-----K---------------------FFG
----------------------H----------F----------VFN---------YY--
------DD------NS--------------------------SKYL------HKI-----
------FCCVNLF---------LLL----LQ--FAL-------------CA-VN-L----
--------I-----------------IE------------------SA------------
---------D----------V---------DD----LT---------------------A
NTIT-------LL------FF-T---------------------H--S-------I-V--
----------KI---IY----------F----------------A------------VR-
---------S---K----------Y----------FY-----R-----T-----------
---W-A--I-------------------------------W-----------N-------
------------------------N-P--NSH----------------------------
----------------------------PL------FA---------ESN----ARYHAI
-A--------L-KK-------------------------MRL------L-LF--------
----L------------V-----------------------GA----TTVLS---A-I--
-A------------W-T----VLT-FFE--------------------------------
----HP-IR------------------KLVD--------------P--------------
-----V-TNE---------T----TIIE--------------------------------
-------LPQ----L--L----L-----------------------R-SY---Y-----P
---------F------D------A------------SK----GIM---------------
--------H-------VIV---------L-----------------IY-QF-Y-------
---------------------WV--------L-FML-ID------------ANSL-----
D----V-L-F---C-----SW----------------------L---------L------
------F------A----C--------------E--------Q--LQ----HLK-QIM--
----------------K--------PL--------------MELS---------ATLDTV
VPNSS----------EL---------------------FKAGSA---EHL----------
-----------------RES--E----------------NQPP-PP-VPPQ-GDSML---
------------DLDLR------------NIYSN--------------------RQDFTA
TFRP------------------TAGMTF---------------NG---------------
----------------------------GVGP-NG----------LTK------------
--------K------QE---------M--------L---V---R--SAIKYW--------
---------------------VE----R--------H-KH---------------IV---
--------------R-------------------L--------V----------------
----TAV---G-----D----AYGFA-----------------L-------------L--
---L-----H--MLTT--------T------------I--------TL---------T--
---L-LA----YQ----------------ATK-----------V-N--------------
---GV----------N----------------V--Y-------------AA---------
---------------------ST----I----GY----------II------YT------
---------------------FG--Q-V----F-LF-------CIF--GN----------
--------RLIEE-------------------------------------S---------
T---------S------VMEA-----------------A--------Y-S--C----HW-
----------------Y------DG------------------------SEEA-------
-K-----T-F-V----------------QIVCQQ----CQ--K----AMS---I-S--G-
-A----KFF----TV--SL-----D----------------LFAS--------V---LG-
AVV-TYFMV---L-----V-----------Q-L-K-------------------------
-----------
>HsOr2
------------------------------------------------------------
-MTNT------------------------------IVLKNVKS----------------K
-----------------SDH-----------------------D-Y--------------
------------------SL---------------QL----------------N-RW-Y-
-----------------------------L-----K---------------------PIG
----------------------A----------R----------PL------TD------
-------AS------N-V----I-GR-LIV------------LLQN--------I-----
------IC-S------------IV-----C---F-I-------------TI-PC-F----
--------L--H------M------ILE------A------------E------------
---------D----------V---------QS----KL---------------------N
V-FG-P-----LL------HR-I----------------------M-G-------L-M--
----------NY---MT----------L----------------L------------KH-
---------R---S----------D----------IR-----D------S----------
---I-Q--Q-----------M---------------EKD--------L----L-------
----------V---E---------R-V---D-----D-----------R----E-----I
------------------------------------ML---------Q---------QA-
KL--------G--R------------------L------IA-------L-IS--------
----G------------I-----------------------IM-------QG-G-T-L--
-L------------Y-S----TAK-------------------AM---------------
-K-PVT-----------------------------------------IV-----------
-----VN-ND---------T------LT--------------------------------
-------MY--P--M----------------------------------T---C-----P
-SYRKF---I------D------TR-----------FS----P----------------T
--------N-------EIM---------L-----------------VM-Q----------
---------FM------S----T--------L-VVN-S-------ST-V----GV-----
C----T-L-A---A-----VF----------------------A---------T------
------H------I----Y--------------G--------Q--LN-----V----L--
---Y---------K--R---------L---------------D-----------------
---E------------LD---------------------------K--------------
----------------------E-D-----------------------------------
----------------E---------------R-------------------------G-
-------------------------------------------N-N--------------
------------------T--------------------------TK-------------
--------E-------N------------------M-------I----------D----I
---------------------VK----H--------H-LR---------------IL---
--------------S-------------------F--------I----------------
----TRM---E-----N----IFH---------DA--------S-------------L--
---V-----E--VTGS--------T------------I--------TM---------C--
---L-LG----YY-----------------S------------I-M----NWA-------
-------N-F-----D----G-----------A--------KI------AA-Y-------
----------------------V----I-----V----------Y-------VS-----Q
---------------------GF--N-L----F-IF-------CYI--GE----------
--------ILTEQ-------------------------------------C---------
K---------N------VGQT-----------------A--------Y-M--T----NW-
----------------Y------N------L----N-------------KN-T-------
-A-----R-G-V----------------ILIIPR----WN--K----LIR---I-T--A-
-G----KLF-Q---L--SI-----A----------------TFGN--------V---LR-
TSI-AYLNI---L-----R-----------T-L-T-------------------------
-----------
>HsOr3
------------------------------------------------------------
----------------------------------KQI----DF----------------E
-----------------NVN-----------------------D-Y--------------
------------------SL---------------QI----------------N-RW-F-
-----------------------------L-----Q---------------------PIG
----------------------A----------W----------PQ------IN------
-------SS------S-M----V-KR-IFM------------SIQI--------F-----
------TCAM------------TV-----A---I-I-------------TV-PC-I----
--------L--Y------V------SFE------K------------E------------
---------S----------F---------KS----KL---------------------N
V-MG-S-----LL------HR-I----------------------M-G-------T-V--
----------NY---YV----------L----------------L------------KR-
---------S---K----------D----------IH-----D------C----------
---I-R--H-----------M---------------EID-W------Q----I-------
----------V---Q---------R-I---N-----D-----------R----E-----V
------------------------------------ML---------Q---------HA-
KI--------G--R------------------F------IA-------G-IS--------
----A------------A-----------------------FM-------QG-G-A-I--
-L------------F-T----LGR-------------------AM---------------
-K-TTT-----------------------------------------FV-----------
-----ID-NE---------T------YT--------------------------------
-------MH--P--M----------------------------------T---C-----P
-AYSKL---I------N------TR-----------FS----P----------------I
--------N-------EIM---------L-----------------IV-Q----------
---------VF------S----A--------F-VVS-S-------ST-V----GM-----
C----S-F-A---A-----VF----------------------A---------M------
------H------A----C--------------G--------Q--LS-----V----L--
---Y---------T--W---------L---------------N-----------------
---E------------LV---------------------------D--------------
----------------------D-D-----------------------------------
----------------D---------------K-------------------------E-
-------------------------------------------E-R--------------
------------------S--------------------------IN-------------
--------K-------N------------------L-------A----------V----V
---------------------VE----H--------H-LR---------------IL---
--------------S-------------------F--------I----------------
----ARM---E-----N----IMY---------KA--------C-------------F--
---T-----E--LMGS--------T------------L--------NM---------C--
---L-LG----YY-----------------F------------I-V----NWS-------
-------A-F-----D----A-----------T--------KV------VS-Y-------
----------------------I----I-----L----------Y-------LS-----M
---------------------CF--N-V----F-IF-------CYV--GE----------
--------ILTEQ-------------------------------------C---------
K---------H------VGEM-----------------A--------Y-M--T----NW-
----------------Y------K------L----P-------------KK-S-------
-A-----L-C-L----------------ILIIAR----SN--N----IIK---I-T--A-
-G----KLF-H---L--SI-----A----------------TFGD--------V---MK-
TSM-IYLNI---L-----R-----------T-M-T-----T-------------------
-----------
>HsOr4
------------------------------------------------------------
--------------------------------------S-------------------QQ
-----------------DAS-----------------------D-Y--------------
------------------SL---------------QL----------------N-RW-F-
-----------------------------L-----K---------------------SVG
----------------------A----------W----------PR------SA------
-------TT------T-V----G-EK-LRS------------TIQI--------I-----
------ICYS------------LI-----A---F-V-------------VV-PC-I----
--------L--N------I------LFE------E------------T------------
---------D----------I---------HM----KL---------------------K
A-VG-P-----LS------HW-C----------------------M-G-------G-M--
----------NY---FS----------L----------------L------------FR-
---------S---R----------E----------IR-----R------C----------
---M-Q--H-----------I---------------KTD-W------R----T-------
----------V---T---------E-I---E-----D-----------R----R-----V
------------------------------------ML---------K---------YA-
KF--------G--R------------------F------VA-------S-LC--------
----A------------V-----------------------FM-------HS-G-V-F--
-S------------H-S----LLQ-------------------GI---------------
-T-PTI-----------------------------------------AY-----------
-----IG-NK---------S------VI--------------------------------
-------VH--V--L----------------------------------P---C-----P
-SYSKF---V------D------IR-----------YS----P----------------E
--------G-------EIA---------L-----------------VL-Q----------
---------LI------S----S--------I-VVN-S-------IT-I----SA-----
C----S-L-A---A-----VF----------------------A---------M------
------H------A----C--------------G--------Q--LN-----V----L--
---M---------R--W---------L---------------D-----------------
---H------------LV------------------------------------------
----------------------D-D-----------------------------------
----------------R---------------R-------------------------Q-
-------------------------------------------F-D--------------
------------------A--------------------------VQ-------------
--------R-------R------------------L-------A----------I----I
---------------------VE----H--------H-LR---------------VL---
--------------S-------------------F--------V----------------
----MRM---E-----A----LLN---------QI--------C-------------F--
---V-----E--LLGC--------T------------F--------NL---------C--
---M-LG----YY-----------------T------------I-T----SWN-------
-------V-I-----E----K-----------Q--------TS------IA-Y-------
----------------------M----I-----I----------Y-------MS-----M
---------------------SF--N-I----F-IF-------CYI--GE----------
--------VLTEQ-------------------------------------C---------
K---------Q------IGET-----------------A--------Y-M--T----EW-
----------------Y------R------L----P-------------HK-T-------
-A-----L-G-L----------------ILIISR----SS--M----VIK---L-T--A-
-G----KLV-H---L--SI-----A----------------TFGD--------V---MK-
TSM-IYLNM---L-----R-----------T-M-T-------------------------
-----------
>HsOr5
------------------------------------------------------------
-MTKH-----------------------------GRMPTDIEF-------------A-YK
-----------------SNN-----------------------D-Y--------------
------------------SL---------------QL----------------T-RW-F-
-----------------------------L-----M---------------------PIA
----------------------A----------W----------PY------AS------
-------TS------T-I------RR-LSS------------RVHI--------L-----
------TCIF------------LI-----T---I-I-------------MV-PC-L----
--------L--Y------V------SLE------E------------K------------
---------D----------V---------QM----KL---------------------I
A-MG-P-----LS------HW-I----------------------M-G-------T-I--
----------NY---WL----------L----------------L------------TR-
---------S---G----------D----------IR-----E------C----------
---V-Q--H-----------M---------------EMD-W------K----L-------
----------A---R---------K-M---S-----D-----------Q----G-----V
------------------------------------ML---------R---------YA-
KI--------G--R------------------F------VA-------G-FC--------
----A------------I-----------------------FM-------QS-G-T-F--
-L------------F-T----VAK-------------------AM---------------
-T-SMP-----------------------------------------VV-----------
-----IG-NE---------T------MS--------------------------------
-------MH--P--M----------------------------------T---C-----P
-IYSKF---I------D------TR-----------FS----P----------------A
--------N-------EIM---------L-----------------AV-Q----------
---------LV------S----C--------F-IVN-S-------VT-V----GA-----
C----S-L-A---A-----VF----------------------A---------M------
------H------A----Y--------------G--------Q--LS-----M----L--
---F---------S--W---------L---------------N-----------------
---K------------LV---------------------------A--------------
----------------------D-E-----------------------------------
----------------D---------------K-------------------------E-
-------------------------------------------N-D--------------
------------------L--------------------------AN-------------
--------Q-------R------------------L-------A----------A----I
---------------------VD----H--------H-LR---------------VL---
--------------S-------------------F--------I----------------
----SRM---E-----N----IMQ---------YI--------C-------------L--
---V-----E--LVGC--------T------------M--------NM---------C--
---L-LA----YY-----------------S------------I-T----NWS-------
-------D-F-----D----G-----------A--------KI------TS-Y-------
----------------------I----M-----V----------Y-------IS-----M
---------------------AF--N-I----F-IF-------CYI--GE----------
--------ILTEQ-------------------------------------C---------
K---------N------VGEQ-----------------A--------Y-M--T----NW-
----------------Y------E------L----S-------------HK-T-------
-A-----L-G-L----------------VLIIAR----SN--N----VIK---V-T--A-
-G----KLF-Q---L--SI-----A----------------TFGD--------V---IK-
TSV-VYLNI---L-----R-----------T-M-T-----P-------------------
-----------
>HsOr6
------------------------------------------------------------
-MTAS-----------------------------ERVLSNTGI-------------T-CK
-----------------SNN-----------------------D-Y--------------
------------------SL---------------QL----------------T-RW-F-
-----------------------------L-----M---------------------PIG
----------------------I----------W----------PR------TT------
-------TT------T-R----M-AR-LSS------------HAHI--------L-----
------TCSS------------LI-----A---I-I-------------AV-PC-L----
--------L--Y------V------SLE------E------------K------------
---------D----------V---------QV----KI---------------------S
I-FG-P-----LS------HW-F----------------------M-G-------M-I--
----------NY---WL----------L----------------V------------AH-
---------G---D----------D----------IQ-----E------C----------
---V-R--H-----------M---------------EAD-W------R----L-------
----------V---Q---------K-I---E-----D-----------Q----E-----V
------------------------------------ML---------R---------HA-
RI--------G--R------------------F------VS-------G-FC--------
----A------------V-----------------------FM-------QS-G-T-F--
-L------------F-S----IAK-------------------SL---------------
-T-TTI-----------------------------------------VV-----------
-----VG-NE---------T------VS--------------------------------
-------MH--P--M----------------------------------T---C-----P
-IYNKF---I------D------VR-----------FS----P----------------A
--------N-------EIM---------I-----------------VV-Q----------
---------LL------S----C--------F-VVN-S-------VT-V----GA-----
C----S-L-D---A-----VF----------------------A---------M------
------H------A----C--------------G--------Q--LN-----M----L--
---F---------S--W---------L---------------N-----------------
---G------------LV---------------------------V--------------
----------------------D-R-----------------------------------
----------------N---------------E-------------------------G-
-------------------------------------------G----------------
------------------S--------------------------AD-------------
--------Q-------R------------------L-------A----------L----I
---------------------VE----H--------H-LR---------------VL---
--------------S-------------------F--------I----------------
----SRM---E-----N----VMQ---------HV--------C-------------L--
---V-----E--LLGC--------T------------M--------NM---------C--
---L-LA----YY-----------------F------------I-T----NWN-------
-------T-F-----D----A-----------P--------KT------MS-Y-------
----------------------V----I-----I----------Y-------LS-----M
---------------------AF--N-I----F-IF-------CYI--GE----------
--------ILTEQ-------------------------------------C---------
R---------S------VGEK-----------------A--------Y-M--I----NW-
----------------Y------E------L----P-------------HK-T-------
-A-----F-G-L----------------VLIILR----SS--N----VIK---M-T--A-
-G----KLF-Q---L--SI-----A----------------TFGD--------V---IK-
TSM-VYLNM---L-----R-----------T-M-T-----P--S----------------
-----------
>HsOr7
------------------------------------------------------------
---MC-----------------------------QSVI---------------------R
-----------------DLH-----------------------D-H--------------
------------------SV---------------QL----------------N-RW-F-
-----------------------------L-----K---------------------PIG
----------------------A----------W----------PR------SS------
-------VS------T-R----S-EK-AVS------------RALI--------F-----
------TCYF------------FI-----A---F-T-------------VI-PC-A----
--------L--N------V------FFE------E------------K------------
---------D----------L---------DL----KL---------------------R
A-IG-P-----LS------HW-L----------------------M-G-------G-M--
----------NY---CS----------L----------------L------------LR-
---------N---A----------D----------IL-----R------C----------
---V-Q--H-----------M---------------ETD-W------K----V-------
----------I---K---------R-P---Q-----D-----------R----D-----I
------------------------------------MA---------K---------NA-
KL--------G--R------------------F------MA-------G-FC--------
----A------------V-----------------------FM-------HG-G-V-F--
-S------------Y-S----IVS-------------------GM---------------
-T-KIE-----------------------------------------VS-----------
-----VG-NG---------S------VS--------------------------------
-------ML--Q--L----------------------------------P---C-----P
-FYSKF---V------D------TR-----------FS----P----------------A
--------N-------EIV---------L-----------------LM-Q----------
---------LI------S----C--------F-IVN-S-------TT-V----GA-----
C----S-L-A---A-----VF----------------------A---------M------
------H------A----C--------------G--------Q--LD-----I----L--
---N---------L--R---------L---------------N-----------------
---K------------LV---------------------------E--------------
---------------------SQ-D-----------------------------------
----------------A---------------K-------------------------K-
-------------------------------------------N-E--------------
------------------S--------------------------AQ-------------
--------Q-------R------------------M-------A----------N----I
---------------------VD----H--------H-LR---------------VL---
--------------R-------------------F--------I----------------
----AYI---E-----D----VMN---------QI--------C-------------L--
---V-----E--LVGC--------T------------F--------NL---------C--
---M-LG----YY-----------------S------------I-T----WWN-------
-------K-I-----D----T-----------K--------SI------AA-Y-------
----------------------I----I-----V----------Y-------IS-----M
---------------------SF--N-I----F-IF-------CYI--GE----------
--------ILTQQ-------------------------------------C---------
K---------K------VGET-----------------A--------Y-M--T----DW-
----------------Y------R------L----P-------------HK-T-------
-A-----L-G-L----------------ILIISR----SS--T----VIK---I-T--A-
-G----KLI-Q---L--SI-----A----------------TFSD--------V---IK-
TSL-VYLNM---L-----R-----------T-V-T-------------------------
-----------
>HsOr8
------------------------------------------------------------
------------------------------------------------------------
-----------------QHN-----------------------D-Y--------------
------------------SL---------------QL----------------N-RW-F-
-----------------------------L-----K---------------------PIG
----------------------I----------W----------P---------------
-------AS------T-S----T-EK-ILS------------HAIQ--------F-----
------ICYS------------LI-----T---F-T-------------VI-PS-V----
--------L--Y------I------FLE------D------------Q------------
---------D----------V---------DI----RV---------------------K
A-IG-P-----VS------HW-M----------------------M-G-------I-L--
----------NY---LS----------L----------------L------------LR-
---------G---D----------E----------IR-----R------C----------
---I-E--H-----------M---------------EVD-W------Q----L-------
----------V---N---------R-A---E-----D-----------R----E-----V
------------------------------------ML---------K---------SA-
KF--------G--R------------------F------VA-------G-FC--------
----A------------V-----------------------FM-------HC-G-V-F--
-S------------Y-S----MMK-------------------GM---------------
-S-SLV-----------------------------------------IV-----------
-----ID-NQ---------T------VT--------------------------------
-------IP--R--L----------------------------------P---C-----P
-FYSNF---L------D------TT-----------VK----L----------------T
--------N-------QIV---------L-----------------MI-Q----------
---------FL------S----G--------F-IVN-S-------IT-V----GA-----
C----S-L-A---A-----VF----------------------A---------M------
------H------A----C--------------G--------Q--FN-----V----L--
---F---------L--W---------L---------------N-----------------
---E------------LV---------------------------G--------------
---------------------DD-G-----------------------------------
----------------E---------------E-------------------------E-
-------------------------------------------R-K--------------
------------------L--------------------------VE-------------
--------Y-------K------------------L-------A----------N----I
---------------------VQ----H--------H-LR---------------VL---
--------------S-------------------F--------V----------------
----SRI---E-----Q----VMY---------QI--------C-------------L--
---V-----Q--LVGC--------T------------L--------NM---------C--
---M-LG----YY-----------------S------------L-T----EWN-------
-------T-E-----D----T-----------K--------NL------VT-Y-------
----------------------G----I-----L----------F-------VS-----I
---------------------TF--N-I----F-IF-------CYI--GE----------
--------LLSEQ-------------------------------------C---------
K---------K------VGET-----------------A--------Y-L--T----EW-
----------------Y------R------L----P-------------QK-T-------
-A-----L-S-L----------------VLIISR----SS--A----VIK---M-T--A-
-G----KLI-E---L--SL-----I----------------TFGD--------V---IK-
TSL-AYLNI---L-----R-----------T-V-S-----L-------------------
-----------
>HsOr9
------------------------------------------------------------
----------------------------------MRSSGKITA-------------DVPR
-----------------RNN-----------------------N-Y--------------
------------------SL---------------QI----------------N-RW-F-
-----------------------------L-----R---------------------PIG
----------------------A----------W----------PE------LP------
-------TS------S-A----T-ER-TLS------------KILR--------L-----
------ICHI------------LI-----A---L-T-------------VV-PS-I----
--------L--Y------I------LFE------E------------K------------
---------D----------F---------RL----KL---------------------K
A-VG-P-----TS------HW-L----------------------M-G-------G-I--
----------NY---CS----------L----------------L------------YQ-
---------K---K----------Q----------IR-----R------S----------
---I-E--H-----------M---------------ETD-W------R----M-------
----------V---K---------R-E---R-----D-----------R----E-----L
------------------------------------ML---------R---------NA-
KV--------G--R------------------A------IA-------S-LC--------
----A------------L-----------------------IM-------QG-G-I-F--
-S------------Y-N----VAR-------------------GT---------------
-S-PIL-----------------------------------------VV-----------
-----IG-NE---------T------VA--------------------------------
-------IG--R--L----------------------------------P---C-----P
-SFNKI---V------D------TR-----------FS----P----------------V
--------Y-------EVV---------L-----------------TL-Q----------
---------CL------S----T--------I-VVN-N-------TT-V----GA-----
C----G-L-A---A-----VF----------------------A---------M------
------H------A----C--------------G--------Q--LS-----V----V--
---M---------S--R---------L---------------E-----------------
---E------------LD------------------------------------------
----------------------G-E-----------------------------------
----------------K---------------D-------------------------E-
-------------------------------------------C-H--------------
------------------I--------------------------VQ-------------
--------R-------K------------------L-------A----------N----L
---------------------VE----R--------H-LR---------------AL---
--------------R-------------------F--------L----------------
----SRM---E-----A----IMR---------QV--------C-------------L--
---V-----E--LLGC--------T------------F--------NL---------C--
---M-LG----YY-----------------T------------I-T----EWH-------
-------E-E-----S----T-----------N--------TL------IT-Y-------
----------------------L----I-----V----------L-------TS-----M
---------------------MF--N-I----F-IF-------CYI--GD----------
--------LVTEQ-------------------------------------C---------
K---------K------VGEA-----------------A--------Y-M--T----NW-
----------------Y------Q------L----P-------------RK-T-------
-V-----L-G-L----------------ILIILR----SS--I----VIK---I-T--A-
-G----KIF-H---M--SI-----P----------------TFGD--------V---IK-
TSV-AYLNM---L-----R-----------T-L-T-----V-------------------
-----------
>HsOr10
------------------------------------------------------------
---KS-----------------------------QPV--TVMY-------------D-HE
-----------------KDM-----------------------Q-L--------------
------------------SI---------------QL----------------N-RW-I-
-----------------------------L-----K---------------------PIG
----------------------A----------W----------PR------SA------
-------DS------S-W----I-KR-CVH------------ILVN--------L-----
------IYTC------------LI-----G---F-I-------------FV-PC-A----
--------F--Y------I------VLE------I------------E------------
---------D----------T---------YN----TL---------------------K
F-TG-P-----LS------FC-I----------------------M-V-------I-A--
----------KY---YS----------L----------------I------------LH-
---------S---S----------N----------IR-----R------C----------
---I-D--Y-----------I---------------KDD-W------I----N-------
----------T---R---------H-H---G-----D-----------R----M-----I
------------------------------------MI---------R---------NA-
EF--------G--R------------------R------LV-------A-IS--------
----A------------V-----------------------FT-------YG-G-A-V--
-F------------Y-H----IAM-------------------PI---------------
-S-IGK-----------------------------------------VT-----------
-----EE-AE---------N------LT--------------------------------
-------YR--P--L----------------------------------V---Y-----P
-VARAI---V------D------TR-----------QS----P----------------V
--------S-------EIF---------F-----------------CI-Q----------
---------CV------A----G--------F-FTQ-A-------VT-A----SG-----
S----S-L-A---A-----VF----------------------A---------M------
------H------A----C--------------G--------R--LE-----I----L--
---M---------Q--W---------I---------------V-----------------
---H------------LV---------------------------D--------------
----------------------G-R-----------------------------------
----------------E---------------D-------------------------L-
-------------------------------------------C-D--------------
------------------N--------------------------VD-------------
--------E-------R------------------L-------T----------M----I
---------------------VQ----Q--------H-VR---------------IL---
--------------R-------------------F--------I----------------
----SLT---E-----K----VLH---------EI--------S-------------L--
---V-----E--IVGC--------T------------V--------NM---------C--
---F-LG----YY-----------------V------------I-M----EWE-------
-------T-G-----E----L-----------A--------SY------VT-Y-------
----------------------T----I-----L----------L-------IS-----F
---------------------TF--N-I----F-IF-------CYI--GE----------
--------LLAEQ-------------------------------------C---------
R---------K------VSEI-----------------S--------Y-M--I----DW-
----------------H------R------L----P-------------GK-R-------
-A-----L-A-I----------------VLLIAM----SN--S----SIK---L-T--A-
-G----NLV-E---L--SL-----S----------------SFGD--------V---IK-
TSV-AYLSM---L-----R-----------T-L-T-----S-------------------
-----------
>HsOr11
------------------------------------------------------------
-M--------------------------------KCVSHEPSL-------------DHYR
-----------------RDN-----------------------D-Y--------------
------------------SL---------------QL----------------N-RW-V-
-----------------------------L-----K---------------------PIG
----------------------A----------W----------PE------LP------
-------TN------S-L----I-RN-MLK------------KLLR--------F-----
------TCHS------------LI-----A---F-T-------------MV-PS-I----
--------L--Y------I------LFE------E------------K------------
---------D----------F---------RL----KL---------------------K
A-VG-P-----TS------HF-L----------------------M-G-------S-I--
----------NY---CS----------L----------------L------------YQ-
---------N---E----------R----------IR-----R------S----------
---I-E--H-----------M---------------ETD-W------R----I-------
----------A---K---------R-E---H-----D-----------R----E-----V
------------------------------------ML---------R---------NA-
RI--------G--R------------------I------IA-------G-IC--------
----A------------L-----------------------IM-------QG-G-V-L--
-C------------Y-N----LAR-------------------GM---------------
-S-PII-----------------------------------------MT-----------
-----IG-NE---------T------VA--------------------------------
-------IG--R--L----------------------------------P---C-----P
-SYNKI---V------D------TR-----------FS----P----------------V
--------Y-------EVV---------L-----------------VL-Q----------
---------CL------S----T--------I-IVN-N-------TT-I----GA-----
C----G-L-A---A-----VF----------------------A---------M------
------H------A----C--------------G--------Q--LN-----V----V--
---M---------F--R---------L---------------E-----------------
---E------------LV------------------------------------------
----------------------D-E-----------------------------------
----------------K-------------------------------------------
-------------------------------------------R-D--------------
------------------I--------------------------LQ-------------
--------L-------R------------------L-------A----------N----I
---------------------IE----R--------H-LR---------------AL---
--------------R-------------------F--------L----------------
----SRM---E-----T----IMR---------QI--------C-------------F--
---V-----E--LVGC--------T------------F--------NL---------C--
---M-LG----YY-----------------T------------I-T----EWH-------
-------E-E-----S----T-----------N--------TI------IT-Y-------
----------------------I----M-----I----------L-------TA-----M
---------------------MF--N-I----F-IF-------CFI--GE----------
--------LITEQ-------------------------------------C---------
S---------K------VGEA-----------------A--------Y-M--T----NW-
----------------Y------H------L----P-------------HK-T-------
-A-----L-G-I----------------ILIILR----SS--I----AVK---I-T--A-
-G----KIF-H---M--SI-----A----------------TFGV--------V---IK-
TSV-AYLNM---L-----R-----------T-L-T-----M-------------------
-----------
>HsOr12
------------------------------------------------------------
-MSHS-----------------------------FRVFPKHNV-------------L-YE
-----------------QDS-----------------------E-Y--------------
------------------SI---------------QL----------------N-RW-F-
-----------------------------L-----K---------------------PIG
----------------------A----------W----------PD------DAN-Q---
-------PV------S-L----A-KK-LLS------------RCIQ--------F-----
------ICHS------------LI-----A---F-T-------------VV-PC-A----
--------L--Y------I------MFE------P-------------------------
---------D----------V---------HL----KL---------------------K
A-FG-P-----MI------HW-L----------------------M-G-------G-M--
----------NY---CS----------L----------------L------------LR-
---------S---Y----------E----------IR-----K------C----------
---V-D--H-----------M---------------RAD-W------R----L-------
----------V---K---------G-T---H-----D-----------R----E-----V
------------------------------------ML---------R---------NA-
KF--------G--R------------------F------VS-------T-FC--------
----V------------I-----------------------FM-------QG-G-V-C--
-S------------Y-S----IIT-------------------SF---------------
-T-PAI-----------------------------------------VR-----------
-----ID-NI---------T------IA--------------------------------
-------MH--Q--L----------------------------------P---C-----P
-FYTEL---V------D------AR-----------YS----P----------------T
--------N-------EIV---------L-----------------GL-Q----------
---------LL------S----T--------F-IVN-T-------VT-V----GA-----
C----S-L-A---A-----VF----------------------A---------M------
------H------A----C--------------G--------Q--LN-----I----L--
---M---------L--R---------L---------------D-----------------
---E------------LV---------------------------DV-------------
---------------------SS-A-----------------------------------
----------------K---------------D-------------------------E-
-------------------------------------------Y-E--------------
------------------S--------------------------TR-------------
--------R-------K------------------L-------A----------A----I
---------------------VE----H--------H-LR---------------AL---
--------------S-------------------F--------V----------------
----SQI---E-----T----IMH---------QI--------C-------------L--
---V-----E--LLGC--------T------------T--------DI---------C--
---M-LG----YY-----------------T------------I-T----EWE-------
-------L-H-----D----T-----------K--------NL------LT-Y-------
----------------------F----T-----I----------F-------IA-----M
---------------------SC--N-I----F-IF-------CYI--AE----------
--------ILTDQ-------------------------------------C---------
Q---------K------VGDV-----------------A--------Y-M--T----DW-
----------------Y------Q------L----H-------------HK-I-------
-A-----I-D-L----------------ILIISR----SN--T----VIK---I-T--A-
-G----KMI-Q---L--SI-----A----------------TFGD--------V---MK-
TAF-AYLNI---L-----R-----------T-V-A-------------------------
-----------
>HsOr13
------------------------------------------------------------
------------------------------------V--ATVH-------------D-YK
-----------------KDM-----------------------Q-Q--------------
------------------SI---------------QL----------------N-RW-I-
-----------------------------M-----K---------------------PIG
----------------------V----------W----------PR------SI------
-------ES------S-W----A-EK-SSY------------ILVN--------V-----
------ICMS------------LI-----G---F-L-------------FI-PC-V----
--------I--Y------L------VLE------V------------E------------
---------D----------N---------YD----KL---------------------R
L-SG-P-----VN------FC-I----------------------M-V-------V-F--
----------KY---FS----------L----------------I------------GR-
---------E---N----------D----------IR-----R------G----------
---F-K--H-----------I---------------END-W------M----N-------
----------T---Q---------Y-Y---S-----D-----------R----N-----I
------------------------------------MI---------R---------NA-
KF--------G--R------------------R------LV-------V-IC--------
----A------------L-----------------------FM-------YG-G-A-M--
-F------------Y-Y----VAM-------------------PF---------------
-S-HSK-----------------------------------------IT-----------
-----EP-GS---------N------LT--------------------------------
-------YR--P--L----------------------------------V---Y-----P
-AARLI---V------D------AR-----------YS----P----------------V
--------S-------EIF---------F-----------------LL-Q----------
---------CV------S----G--------F-VAH-S-------VL-T----VA-----
C----S-L-A---A-----VF----------------------V---------V------
------H------A----C--------------G--------R--LK-----I----L--
---I---------K--C---------I---------------E-----------------
---H------------LV---------------------------D--------------
----------------------G-R-----------------------------------
----------------E---------------D-------------------------F-
-------------------------------------------C-C--------------
------------------A--------------------------VD-------------
--------E-------R------------------L-------A----------M----I
---------------------VQ----H--------H-VR---------------VL---
--------------R-------------------F--------V----------------
----SLT---D-----R----ILR---------EI--------S-------------I--
---V-----E--IVGC--------T------------S--------NM---------C--
---F-LG----YY-----------------V------------I-T----EWE-------
-------T-G-----E----L-----------T--------NY------VT-Y-------
----------------------T----I-----I----------L-------IS-----L
---------------------IF--N-I----F-IF-------CYI--GE----------
--------LIAEQ-------------------------------------C---------
K---------K------IGEM-----------------S--------Y-M--I----EW-
----------------H------R------L----P-------------KK-K-------
-G-----L-A-L----------------VLMIVM----SN--S----SIK---L-T--A-
-G----NVF-E---L--SL-----S----------------TFGN--------V---IK-
TCV-AYVNM---L-----R-----------T-L-T-----S-------------------
-----------
>HsOr14
------------------------------------------------------------
------------------------------------V--ATVH-------------D-YK
-----------------KDM-----------------------Q-L--------------
------------------SI---------------QL----------------N-RW-I-
-----------------------------M-----K---------------------PIG
----------------------V----------W----------PR------SI------
-------EI------S-W----A-ER-LVY------------MLVN--------V-----
------ICVS------------LI-----G---F-L-------------FI-PC-A----
--------I--Y------I------ALE------V------------E------------
---------E----------I---------YD----ML---------------------R
L-FG-P-----MS------FC-L----------------------M-A-------V-V--
----------KY---SS----------L----------------I------------CR-
---------E---N----------D----------IR-----R------G----------
---I-E--H-----------I---------------END-W------M----N-------
----------T---R---------H-Y---D-----D-----------R----S-----I
------------------------------------MN---------K---------NA-
KF--------G--R------------------R------LV-------A-IF--------
----A------------F-----------------------FM-------YG-G-A-V--
-F------------F-Y----LSM-------------------PF---------------
-S-HGK-----------------------------------------IT-----------
-----EL-GS---------N------LT--------------------------------
-------YR--P--P----------------------------------V---Y-----P
-VARLI---V------D------SR-----------YS----P----------------V
--------S-------EIF---------F-----------------SL-Q----------
---------CV------S----G--------F-LTH-S-------IT-T----VA-----
C----S-L-A---A-----VF----------------------V---------M------
------H------A----Y--------------G--------R--ME-----V----L--
---M---------K--W---------I---------------E-----------------
---H------------LV---------------------------D--------------
----------------------G-R-----------------------------------
----------------E---------------D-------------------------F-
-------------------------------------------C-S--------------
------------------N--------------------------VD-------------
--------D-------R------------------L-------A----------M----I
---------------------VQ----Q--------H-VR---------------VL---
--------------H-------------------F--------V----------------
----SLT---D-----R----ILR---------EI--------S-------------I--
---V-----E--IVGC--------T------------L--------NM---------C--
---F-LG----YY-----------------V------------I-M----EWE-------
-------T-V-----E----L-----------A--------SY------VT-Y-------
----------------------T----I-----L----------F-------TS-----L
---------------------TF--N-I----F-IF-------CYI--GE----------
--------LIAGQ-------------------------------------C---------
K---------K------IGEM-----------------S--------Y-M--I----EW-
----------------H------R------L----P-------------RK-N-------
-G-----L-C-L----------------VLMIVM----SN--S----SVK---L-T--A-
-G----NYV-E---L--SL-----N----------------TFGD--------V---VK-
TSV-AYLNM---L-----R-----------T-L-T-----S-------------------
-----------
>HsOr15
------------------------------------------------------------
-----------------------------------MV--STVH-------------D-YK
-----------------KDM-----------------------Q-L--------------
------------------SI---------------QL----------------N-RW-I-
-----------------------------M-----K---------------------PIG
----------------------V----------W----------PR------SI------
-------EI------S-W----A-ER-SVY------------MLVN--------V-----
------ICIS------------LI-----S---F-L-------------LI-PC-A----
--------M--Y------I------TLE------V------------E------------
---------D----------T---------YD----ML---------------------R
L-SG-P-----VS------FC-F----------------------M-A-------I-I--
----------KY---SS----------L----------------I------------CH-
---------E---D----------D----------IR-----R------G----------
---I-E--H-----------I---------------EKD-W------M----N-------
----------T---R---------H-Y---G-----D-----------R----N-----I
------------------------------------MI---------R---------NA-
KF--------G--R------------------C------LV-------A-IC--------
----A------------F-----------------------FM-------YG-G-A-V--
-F------------Y-Y----LAM-------------------PF---------------
-S-HGK-----------------------------------------IT-----------
-----EL-DS---------N------FT--------------------------------
-------YR--P--L----------------------------------V---Y-----P
-VAKVL---I------D------AR-----------YS----P----------------I
--------S-------EIF---------F-----------------WL-Q----------
---------CV------S----G--------F-LTH-S-------VT-T----IA-----
C----S-L-A---A-----VF----------------------V---------M------
------H------A----C--------------G--------R--MK-----V----L--
---T---------K--W---------I---------------E-----------------
---H------------LV---------------------------D--------------
----------------------G-R-----------------------------------
----------------E---------------D-------------------------F-
-------------------------------------------G-S--------------
------------------D--------------------------VD-------------
--------E-------R------------------L-------A----------M----I
---------------------VQ----Q--------H-VR---------------VL---
--------------R-------------------F--------I----------------
----SLT---D-----R----ILR---------EI--------S-------------V--
---M-----E--VVGC--------S------------L--------QM---------C--
---C-LG----YC-----------------I------------I-M----EWE-------
-------T-G-----E----L-----------T--------NY------VT-Y-------
----------------------T----I-----I----------L-------IS-----L
---------------------TF--N-I----F-IF-------CYI--GE----------
--------LAAKQ-------------------------------------C---------
K---------K------IGEV-----------------S--------Y-M--I----EW-
----------------H------R------L----P-------------RK-E-------
-G-----L-A-I----------------VLMIII----SN--S----SAK---L-T--A-
-G----NLF-E---L--SL-----S----------------TFGD--------V---IK-
TSV-AYLNM---L-----R-----------T-L-T-------------------------
-----------
>HsOr16
------------------------------------------------------------
------------------------------------V--AAVH-------------D-YK
-----------------KDM-----------------------Q-L--------------
------------------SI---------------QL----------------N-RW-I-
-----------------------------M-----K---------------------PIG
----------------------V----------W----------PR------SI------
-------EI------S-W----P-EK-SAC------------MLVN--------V-----
------ICIS------------LI-----G---F-L-------------FI-PC-A----
--------I--Y------I------VLE------V------------K------------
---------D----------T---------YD----ML---------------------K
L-SG-P-----LS------FC-L----------------------M-A-------I-I--
----------KY---SS----------L----------------I------------CR-
---------E---N----------D----------IR-----R------G----------
---I-E--H-----------I---------------END-W------M----N-------
----------T---R---------H-Y---D-----D-----------R----S-----I
------------------------------------MI---------R---------NA-
KF--------G--R------------------R------LV-------I-IC--------
----A------------F-----------------------FM-------YG-G-A-V--
-F------------Y-Y----LAM-------------------PF---------------
-S-HGK-----------------------------------------IT-----------
-----EL-GS---------N------LT--------------------------------
-------YR--P--L----------------------------------V---Y-----P
-VARLI---V------D------AR-----------HS----P----------------V
--------S-------EIF---------F-----------------WL-Q----------
---------CV------S----G--------F-LAH-S-------TT-T----VA-----
C----S-L-A---A-----VF----------------------V---------M------
------H------A----C--------------G--------R--MK-----V----L--
---M---------K--W---------I---------------E-----------------
---H------------LV---------------------------D--------------
----------------------G-R-----------------------------------
----------------E---------------D-------------------------F-
-------------------------------------------C-N--------------
------------------D--------------------------VE-------------
--------E-------R------------------L-------A----------M----I
---------------------VQ----Q--------H-VR---------------VL---
--------------R-------------------F--------V----------------
----SLT---D-----R----ILR---------EI--------S-------------I--
---V-----E--IVGC--------T------------L--------NM---------C--
---F-LG----YY-----------------V------------I-M----EWE-------
-------T-G-----E----L-----------A--------NY------VT-Y-------
----------------------T----I-----I----------L-------VS-----L
---------------------TF--N-I----F-IF-------CYI--GE----------
--------LIAEQ-------------------------------------C---------
K---------K------IGEM-----------------S--------Y-M--I----EW-
----------------H------R------L----P-------------KK-K-------
-G-----L-A-L----------------VLIIVM----SN--A----SIK---L-S--A-
-G----NLF-E---L--SL-----S----------------TFGS--------V---VK-
TSV-AYLNM---L-----R-----------T-L-T-----S-------------------
-----------
>HsOr17
------------------------------------------------------------
------------------------------------V--VTVH-------------D-YK
-----------------KDM-----------------------Q-L--------------
------------------SI---------------QL----------------N-RW-M-
-----------------------------M-----K---------------------PIG
----------------------V----------W----------PR------SI------
-------DV------S-W----A-ER-SVY------------ILLN--------V-----
------ICVS------------LI-----G---F-L-------------FI-PC-A----
--------I--Y------I------ALE------V------------E------------
---------N----------I---------YD----ML---------------------R
L-SG-P-----VI------LC-V----------------------T-A-------V-A--
----------KY---FL----------L----------------I------------YR-
---------E---N----------D----------IR-----R------N----------
---I-E--H-----------I---------------END-W------I----N-------
----------T---Q---------H-Y---D-----D-----------R----S-----I
------------------------------------MI---------K---------NA-
KF--------G--R------------------R------LV-------M-IC--------
----A------------F-----------------------FM-------YS-G-A-V--
-F------------Y-Y----LAM-------------------PF---------------
-S-HGK-----------------------------------------IT-----------
-----EL-GS---------N------LT--------------------------------
-------YR--P--L----------------------------------V---Y-----P
-VARML---I------D------VR-----------YS----P----------------I
--------S-------EIF---------F-----------------WL-Q----------
---------CI------S----G--------F-LAH-S-------IT-A----IA-----
C----S-L-A---A-----VF----------------------V---------M------
------H------A----Y--------------G--------R--ME-----I----L--
---M---------K--W---------I---------------E-----------------
---H------------LV---------------------------D--------------
----------------------G-R-----------------------------------
----------------K---------------D-------------------------F-
-------------------------------------------G-T--------------
------------------D--------------------------VD-------------
--------E-------R------------------L-------A----------M----I
---------------------VK----Q--------H-VQ---------------VI---
--------------R-------------------F--------V----------------
----LLT---D-----K----ILR---------EI--------S-------------V--
---T-----E--IIGC--------T------------L--------QM---------C--
---C-LG----YC-----------------I------------I-M----EWQ-------
-------T-G-----E----L-----------A--------NY------VT-Y-------
----------------------I----I-----I----------L-------IA-----L
---------------------TF--N-I----F-IF-------CYI--GE----------
--------LIVEQ-------------------------------------F---------
K---------K------IGEV-----------------S--------Y-M--I----EW-
----------------Y------R------L----P-------------RR-K-------
-G-----L-A-L----------------VLMIII----SN--S----SIK---L-T--A-
-G----NLF-E---L--SL-----S----------------TFGD--------V---IK-
TSV-AYLNM---F-----R-----------T-L-T-------------------------
-----------
>HsOr18
------------------------------------------------------------
-MESPPRYPD---------------------NRSGP----YNQ-------------H-YK
-----------------DDL-----------------------H-V--------------
------------------SV---------------QL----------------N-MW-T-
-----------------------------L-----K---------------------PIG
----------------------T----------W----------PK------PV------
-------NY------S-W----L-EM-LWC------------RLLN--------L-----
------SCYL------------LL-----A---F-I-------------LI-PC-S----
--------M--Y------I------VLE------I------------K------------
---------D----------F---------YN----QL---------------------K
L-GS-A-----LS------FF-M----------------------M-A-------V-I--
----------KY---CA----------L----------------I------------LR-
---------E---N----------D----------IR-----R------C----------
---I-E--F-----------I---------------EGD-W------K----N-------
----------V---R---------C-A---E-----D-----------R----K-----I
------------------------------------ML---------E---------NA-
NF--------G--R------------------R------LV-------V-IC--------
----G------------F-----------------------FM-------YG-S-V-L--
-F------------Y-Y----VAL-------------------PL---------------
-T-RAK-----------------------------------------IV-----------
-----DE-DS---------N------MT--------------------------------
-------YR--R--L----------------------------------V---Y-----P
-VPKMI---A------D------TR-----------RS----P----------------I
--------N-------EIV---------Y-----------------II-Q----------
---------LL------S----G--------F-VTH-N-------IA-V----AA-----
C----G-L-A---A-----LL----------------------A---------M------
------H------A----C--------------G--------Q--LQ-----V----L--
---M---------S--W---------M---------------N-----------------
---H------------LV---------------------------D--------------
----------------------G-R-----------------------------------
----------------E---------------G-------------------------V-
-------------------------------------------N-D--------------
------------------T--------------------------LD-------------
--------E-------R------------------L-------A----------N----I
---------------------IQ----L--------H-VR---------------IL---
--------------N-------------------F--------I----------------
----SLT---E-----E----LLH---------EI--------S-------------L--
---V-----E--VVGC--------T------------L--------NI---------C--
---F-VG----YY-----------------C------------M-M----EWD-------
-------F-K-----Q----P-----------V--------SG------LT-Y-------
----------------------L----I-----L----------V-------IS-----I
---------------------TF--N-I----F-IF-------CYI--GE----------
--------LLAEQ-------------------------------------T---------
T---------K------VREN-----------------S--------Y-M--I----DW-
----------------Y------R------L----P-------------AK-E-------
-S-----L-A-I----------------ILIICM----SN--A----TTR---L-T--A-
-G----NIV-E---L--SI-----S----------------SFGD--------V---IK-
SAV-AYLNM---L-----R-----------T-F-A-----T-------------------
-----------
>HsOr19
------------------------------------------------------------
MFDFMSLR---------------------------------NS-------------N-YK
-----------------NDF-----------------------R-Y--------------
------------------TV---------------QI----------------H-KF-I-
-----------------------------L-----G---------------------LIG
----------------------V----------W----------PV------LE------
-------QS------W-H----R-KR-LLK------------RLLN--------C-----
------VCYF------------LL-----S---F-S-------------LI-PW-A----
--------L--C------M------FLI------I------------D------------
---------T----------F---------KA----RL---------------------K
M-CG-A-----FC------LY-T----------------------M-A-------P-A--
----------VY---CT----------L----------------V------------YQ-
---------E---D----------R----------IK-----E------C----------
---L-R--H-----------V---------------EED-W------R----N-------
----------V---R---------D-V---N-----D-----------R----K-----I
------------------------------------ML---------D---------KA-
KA--------G--R------------------F------IL-------I-TT--------
----T------------L-----------------------FL-------FT-C-G-F--
-T------------Y-R----LIQ-------------------PI---------------
-A-RGN-I---------------------------------------I------------
-----VNENL---------T------IR--------------------------------
-----------Q--L----------------------------------V---Q-----G
-NYYIF---F------D------PQ-----------QS----P----------------A
--------Y-------EIV---------F-----------------SV-Q----------
---------CM------A----G--------I-VIY-M-------IT-A----SV-----
C----G-I-T---A-----LF----------------------T---------M------
------H------A----C--------------G--------Q--LQ-----M----L--
---I---------S--W---------L---------------E-----------------
---N------------LA---------------------------D--------------
----------------------D-DE--------------I-------------------
----------------W---------------K-------------------------N-
-------------------------------------------H-V--------------
---------------------------------------------AS-------------
--------R-------R------------------L-------A----------S----I
---------------------IM----H--------H-VR---------------IC---
--------------K-------------------F--------L----------------
----HRI---Q-----D----IVG---------ET--------C-------------F--
---I-----E--IVGY--------T------------L--------IL---------C--
---L-LG----YY-----------------I------------I-T----GWE-------
-------R-N-----D----A-----------I--------SM------LT-Y-------
----------------------T----I-----M----------L-------IS-----F
---------------------TF--N-I----F-IL-------CYI--GE----------
--------VLSSQ-------------------------------------G---------
N---------K------LSTT-----------------C--------C-T--V----NW-
----------------Y------C------L----P-------------NK-K-------
-A-----R-Y-F----------------IFVIAM----AN--C----PMK---I-R--A-
-N----KFI-D---L--SF-----S----------------SFGA--------V---IR-
TAM-AYFNL---L-----R-----------T-V-T-----M-------------------
-----------
>HsOr20
---------------------MDQ------------------------------------
SVKRSAKTI-------------------------------WTD-------------R-QE
-----------------NDL-----------------------N-Y--------------
------------------AV---------------QV----------------S-RV-I-
-----------------------------L-----R---------------------MIG
----------------------V----------W----------PI------SK------
-------IA------S-N----A-ER-IAI------------RLLN--------V-----
------SCYL------------LF-----A---F-I-------------LV-PG-L----
--------L--L------I------FLK------E------------R------------
---------D----------L---------KR----RV---------------------R
L-LG-P-----LL------NC-L----------------------I-G-------C-V--
----------KY---SL----------L----------------V------------CN-
---------E---K----------K----------IQ-----A------C----------
---L-E--Q-----------V---------------RQD-W------Q----H-------
----------I---D---------N-W---D-----D-----------R----K-----V
------------------------------------ML---------S---------KA-
KM--------G--R------------------K------LA-------L-FS--------
----A------------A-----------------------FM-------FI-G-G-L--
-S------------Y-R----TIV-------------------PL---------------
-S-KGR-M---------------------------------------L------------
-----TPMNS---------T------VR--------------------------------
-----------A--L----------------------------------A---C-----P
-SYFVK---F------D------EQ-----------AS----P----------------T
--------Y-------EIV---------F-----------------TL-Q----------
---------FF------A----G--------L-ITY-S-------VT-S----GA-----
A----G-L-A---A-----FL----------------------I---------M------
------H------V----C--------------G--------Q--LA-----I----L--
---I---------G--K---------F---------------Q-----------------
---R------------LN---------------------------N--------------
----------------------M-PQ--------------P-------------------
--------------------------------E-------------------------D-
-------------------------------------------R-A--------------
---------------------------------------------VA-------------
--------T-------L------------------L-------A----------D----I
---------------------VE----H--------Q-IK---------------IR---
--------------S-------------------F--------L----------------
----KQV---E-----E----ALR---------YI--------W-------------L--
---V-----E--IMGS--------T------------L--------LL---------C--
---L-VE----YY-----------------V------------I-M----EWE-------
-------G-S-----D----F-----------T--------AT------LT-M-------
----------------------F----V-----M----------L-------TS-----F
---------------------TF--S-I----F-TV-------CYV--GQ----------
--------LLTDQ-------------------------------------S---------
V---------K------VGLM-----------------T--------S-T--T----NW-
----------------Y------R------L----P-------------HK-R-------
-A-----R-A-L----------------ILIMAI----SN--I----PTK---I-S--A-
-G----RLI-E---M--SL-----P----------------TFSN--------I---VK-
TSM-AYFNL---L-----R-----------K-F-I-------------------------
-----------
>HsOr21
------------------------------------------------------------
-----MHI---------------------------------NR-------------P-HH
-----------------DDI-----------------------R-R--------------
------------------IV---------------QV----------------T-RA-V-
-----------------------------L-----N---------------------LID
----------------------V----------W----------PS------FG------
-------DS------S-A----F-RL-V-M------------KSLR--------V-----
------LCQG------------LL-----Y---F-I-------------FV-PG-L----
--------L--K------I------FLK------E------------L------------
---------K----------A---------RR----RL---------------------K
A-IG-P-----MC------NY-L----------------------M-A-------M----
-----------H---VV----------L----------------I------------CW-
---------N---N----------R----------IK-----D------C----------
---I-R--H-----------I---------------EED-W------K----Q-------
----------V---S---------L-S---E-----D-----------R----R-----I
------------------------------------MT---------D---------NS-
RF--------G--R------------------S------LM-------I-IC--------
----I------------A-----------------------FV-------YV-S-G-F--
-S------------Y-R----TIV-------------------PL---------------
-S-NGI-V---------------------------------------V------------
-----TLQNV---------T------IR--------------------------------
-----------X--L----------------------------------G---F-----S
-EYYVF---I------D------PQ-----------KT----P----------------A
--------Y-------EII---------F-----------------TI-Q----------
---------FL------S----G--------F-MQY-S-------VT-S----GA-----
C----S-L-A---A-----LL----------------------V---------L------
------H------A----C--------------G--------Q--FK-----I----L--
---I---------T--R---------M---------------E-----------------
---D------------LT---------------------------L--------------
----------------------T-KH--------------F-------------------
----------------S---------------E-------------------------G-
-------------------------------------------K-A--------------
----------------------------------------------N-------------
--------G-------K------------------L-------A----------A----I
---------------------VR----Q--------H-IR---------------IK---
--------------R------------------YF--------L----------------
----GKV---E-----Y----ILQ---------YM--------C-------------L--
---V-----E--VIGC--------T------------F--------IL---------S--
---L-LG----YY-----------------I------------I-M----EWE-------
-------D-S-----D----A-----------V--------SV------FT-Y-------
----------------------S----I-----L----------L-------VT-----F
---------------------IF--N-I----F-IL-------CFI--GE----------
--------LLTDR-------------------------------------X---------
L---------RFSLNKYMYIT-----------------S--------C-T--L----DW-
----------------Y------R------I----P-------------YK-T-------
-A-----R-S-L----------------VLVIAV----SS--T----PVK---I-N--A-
-G----KFM-D---L--SL-----N----------------SFGA--------I---VR-
MSI-TYLNV---L-----R-----------T-S-S-----I-------------------
-----------
>HsOr22
---------------------MFA------------------------------------
-----------------------------------------NK-------------N-YE
-----------------SDI-----------------------K-Y--------------
------------------TI---------------EL----------------N-RF-I-
-----------------------------C-----R---------------------LLG
----------------------I----------W----------PR------MHA-----
-------EA------P-F----I-EN-IKN------------ILLI--------L-----
------ICYF------------LL-----C---S-E-------------LI-PT-I----
--------L--Y------V------IIV------E------------K------------
---------R----------T---------RI----RL---------------------K
L-IS-S-----VM------FT-T----------------------L-A-------V-L--
----------KY---CS----------L----------------V------------FN-
---------R---N----------R----------MK-----S------C----------
---L-M--R-----------V---------------QND-W------R----N-------
----------V---A---------S-A---N-----A-----------R----D-----L
------------------------------------ML---------N---------KS-
RT--------A--R------------------N------LL-------I-LC--------
----S------------A-----------------------FM-------YM-S-G-L--
-Y------------F-R----TVV-------------------PL---------------
-S-KGK-F---------------------------------------V------------
-----TDQNI---------T------IR--------------------------------
-----------Y--L----------------------------------P---C-----P
-SYFIF---F------D------GR-----------IS----P----------------A
--------Y-------EII---------F-----------------LI-Q----------
---------FF------S----G--------F-VKY-T-------IT-V----SI-----
C----S-L-A---A-----LF----------------------V---------M------
------H------M----C--------------A--------Q--LE-----I----L--
---M---------M--L---------M---------------N-----------------
---N------------LV---------------------------N--------------
----------------------E-QE----------------------------------
----------------------------------------------------------V-
-------------------------------------------K-N--------------
---------------------------------------------LN-------------
--------R-------K------------------L-------A----------M----T
---------------------VE----Y--------Q-IR---------------TR---
--------------G-------------------F--------L----------------
----QLV---Q-----N----TLE---------HT--------S-------------L--
---L-----E--LLGC--------T------------M--------IV---------C--
---L-LG----HD-----------------I------------I-T----EWE-------
-------D-H-----N----V-----------V--------AV------GS-Y-------
----------------------L----I-----L----------L-------TS-----I
---------------------GF--N-I----F-IF-------CFI--GE----------
--------QLSTK-------------------------------------G---------
E---------K------LSMT-----------------V--------C-T--L----DW-
----------------Y------R------L----P-------------DE-K-------
-A-----R-A-L----------------ILIIAM----SN--I----PTK---L-R--A-
-G----KFV-D---L--SI-----R----------------TFGD--------V---VK-
TAV-TYFNL---I-----R-----------K-V-M-----E-------------------
-----------
>HsOr23
------------------------------------------------------------
------------------------------------------------------------
------------------DI-----------------------M-Y--------------
------------------IT---------------RP----------------T-RN-I-
-----------------------------M-----S---------------------IFG
----------------------I----------W----------PS------ISR-----
-------KK------T-L----C-GK-VYK------------FLLI--------T-----
------ISYT------------LL-----T---C-N-------------LI-PG-F----
--------L--Y------W------LT-------Q------------G------------
---------D----------T---------RT----RL---------------------Q
M-IP-F-----LI------YD-T----------------------M-T-------V-S--
----------QY---GI----------F----------------I------------IR-
---------D---N----------Q----------IR-----E------C----------
---L-K--H-----------V---------------QED-W------E----N-------
----------I---L---------S-A---D-----V-----------R----N-----M
------------------------------------ML---------K---------FA-
RI--------A--K------------------R------LV-------T-VC--------
----A------------T-----------------------FM-------FS-G-A-V--
-L------------F-R----TIL-------------------PL---------------
-S-QGD-I---------------------------------------V------------
-----TEQNV---------T------IR--------------------------------
-----------P--L----------------------------------A---C-----P
-SYLVF---I------D------VQ-----------IT----P----------------I
--------Y-------EIF---------F-----------------TI-Q----------
---------CI------S----G--------L-ITA-S-------IA-T----GA-----
C----G-L-T---A-----IF----------------------V---------I------
------H------A----S--------------G--------Q--LR-----I----L--
---R---------D--L---------M---------------T-----------------
---R------------LV---------------------------E--------------
----------------------E-RW----------------------------------
----------------Q---------------K-------------------------E-
-------------------------------------------Y-E--------------
---------------------------------------------VN-------------
--------K-------K------------------L-------A----------D----I
---------------------VE----H--------Q-VR---------------VR---
--------------G-------------------F--------L----------------
----RMV---Q-----H----TLH---------QI--------F-------------L--
---M-----E--IMVN--------T------------I--------TL---------C--
---I-VM----YF-----------------I------------I-I----EWQ-------
-------S-N-----N----T-----------A--------AL------CV-Y-------
----------------------L----L-----C----------V-------GN-----L
---------------------IL--H-L----F-MY-------CYT--GE----------
--------QLTEQ-------------------------------------A---------
E---------K------VATA-----------------S--------C-E--L----EW-
----------------Y------R------L----P-------------DK-K-------
-A-----R-Y-I----------------VLLMIM----SN--A----PTK---I-S--A-
-G----NLF-E---L--SL-----K----------------TFGD--------A---IK-
TAG-AYFNM---L-----R-----------N-I-T-----D-------------------
-----------
>HsOr24
---------------------MSH------------------------------------
-----------------------------------------NE-------------Y-LS
-----------------RDI-----------------------M-Y--------------
------------------IT---------------QP----------------T-CI-I-
-----------------------------M-----R---------------------VLG
----------------------I----------W----------PS------ISR-----
-------KK------T-L----C-ER-IYK------------FLLI--------T-----
------IFCA------------FL-----T---C-N-------------LI-SG-L----
--------L--Y------W------II-------Q------------G------------
---------D----------A---------RT----RI---------------------Q
M-IP-F-----LM------YA-A----------------------T-T-------I-S--
----------QY---GI----------F----------------I------------IR-
---------D---D----------Q----------IR-----Q------C----------
---L-K--H-----------V---------------QED-W------K----N-------
----------I---L---------S-A---D-----I-----------R----N-----M
------------------------------------VL---------K---------FM-
RI--------A--K------------------H------LA-------T-IC--------
----G------------A-----------------------FM-------FS-G-A-I--
-L------------F-Q----TIL-------------------PL---------------
-S-QGD-I---------------------------------------V------------
-----TEQNV---------T------IR--------------------------------
-----------P--L----------------------------------S---C-----P
-SNLIF---I------D------VQ-----------IT----P----------------V
--------Y-------EII---------F-----------------TI-Q----------
---------CF------S----G--------V-ISA-A-------IA-T----SA-----
C----G-L-T---A-----IF----------------------V---------A------
------H------A----S--------------G--------Q--LR-----I----L--
---R---------N--L---------M---------------T-----------------
---R------------LV---------------------------E--------------
----------------------E-QW----------------------------------
----------------Q---------------M-------------------------E-
-------------------------------------------Y-E--------------
---------------------------------------------VN-------------
--------N-------K------------------L-------A----------D----I
---------------------IE----H--------Q-VR---------------MR---
--------------S-------------------F--------L----------------
----QMV---Q-----N----TLQ---------QI--------F-------------L--
---I-----E--IMVD--------T------------L--------SL---------C--
---I-MM----YY-----------------I------------I-V----EWQ-------
-------N-T-----N----I-----------T--------GV------FV-Y-------
----------------------L----F-----S----------A-------GD-----I
---------------------TV--H-L----F-LV-------CYT--GE----------
--------QLIVE-------------------------------------A---------
E---------K------VAIV-----------------S--------C-E--L----EW-
----------------F------R------L----P-------------NK-K-------
-A-----R-Y-I----------------VLLMIM----SN--A----PTK---M-S--A-
-G----NLF-D---L--SL-----R----------------TFGD--------T---IK-
TAG-AYFNM---L-----R-----------S-V---------------------------
-----------
>HsOr25
---------------------MPR------------------------------------
-----------------------------------------NV-------------H-SR
-----------------HDI-----------------------V-Y--------------
------------------VK---------------QP----------------T-RN-L-
-----------------------------M-----L---------------------AIG
----------------------V----------W----------PF------RSE-----
-------KR------S-M----F-QK-VYN------------FFLN--------F-----
------SSNL------------LF-----A---C-E-------------II-PG-I----
--------I--Y------L------LL-------E------------E------------
---------S----------I---------RI----RL---------------------Q
L-IP-L-----LL------YV-F----------------------L-C-------A-F--
----------QY---DI----------I----------------L------------SR-
---------N---D----------N----------IR-----Q------C----------
---W-K--H-----------V---------------EED-W------R----N-------
----------A---F---------G-T---D-----D-----------R----N-----I
------------------------------------MF---------R---------CA-
KA--------A--R------------------L------LI-------L-IC--------
----G------------V-----------------------VM-------YS-G-V-A--
-M------------Y-R----IIL-------------------PL---------------
-S-RGD-I---------------------------------------V------------
-----TNQNV---------T------IR--------------------------------
-----------P--L----------------------------------A---C-----P
-VNFLF---I------D------VQ-----------TS----P----------------F
--------Y-------EIV---------F-----------------TF-Q----------
---------SL------T----G--------L-LIV-S-------IT-T----ST-----
Y----G-L-L---A-----YF----------------------V---------E------
------H------A----S--------------G--------Q--MK-----I----L--
---I---------C--L---------M---------------K-----------------
---N------------LV---------------------------Q--------------
----------------------E-QW----------------------------------
----------------Q---------------K-------------------------E-
-------------------------------------------E-E--------------
---------------------------------------------VD-------------
--------K-------K------------------L-------S----------E----V
---------------------VE----H--------Q-VR---------------VH---
--------------S-------------------F--------L----------------
----QMV---Q-----Y----TMQ---------EI--------C-------------L--
---A-----E--IMVD--------T------------L--------TI---------C--
---L-LL----YF-----------------A------------I-L----DWD-------
-------T-S-----N----P-----------G--------IV------CS-Y-------
----------------------A----C-----S----------I-------IN-----I
---------------------II--H-I----F-LF-------CYT--GE----------
--------QLNDQ-------------------------------------A---------
E---------K------VAIE-----------------T--------R-E--L----EW-
----------------Y------H------L----P-------------EK-K-------
-M-----R-S-V----------------ILLMIM----SN--Y----PPK---I-S--A-
-C----KIV-E---L--SL-----K----------------TFGD--------V---IK-
TSG-AYFNM---L-----R-----------N-V-I-----E-------------------
-----------
>HsOr26
---------------------MPR------------------------------------
-----------------------------------------NV-------------N-SK
-----------------DGI-----------------------V-Y--------------
------------------VK---------------QP----------------I-RN-L-
-----------------------------M-----L---------------------AIG
----------------------I----------W----------PS------RSQ-----
-------KR------P-V----F-QK-VYN------------LFLN--------F-----
------SSNL------------LF-----A---C-E-------------II-PG-I----
--------I--Y------W------LM-------E------------E------------
---------S----------V---------RI----RL---------------------Q
L-IL-L-----LP------YI-F----------------------L-C-------A-F--
----------QY---DI----------I----------------L------------SR-
---------N---D----------N----------IR-----Q------C----------
---W-K--H-----------V---------------EED-W------R----N-------
----------A---F---------G-T---D-----D-----------R----N-----I
------------------------------------MF---------R---------CA-
KA--------A--K------------------F------LI-------L-IC--------
----G------------V-----------------------LM-------YS-G-V-A--
-M------------Y-R----IIL-------------------PL---------------
-S-RGD-I---------------------------------------V------------
-----TNQNV---------T------IR--------------------------------
-----------P--L----------------------------------A---C-----P
-VNFLF---I------D------VQ-----------AS----P----------------F
--------Y-------EII---------F-----------------TF-Q----------
---------SL------T----G--------L-LIV-S-------IT-T----ST-----
Y----G-L-L---A-----YF----------------------V---------E------
------H------A----S--------------G--------Q--MK-----I----L--
---I---------C--L---------M---------------K-----------------
---N------------LV---------------------------R--------------
----------------------E-------------------------------------
----------------Q---------------K-------------------------E-
-------------------------------------------E-E--------------
---------------------------------------------VD-------------
--------K-------K------------------L-------A----------Q----V
---------------------VE----H--------Q-IR---------------VH---
--------------S-------------------F--------L----------------
----QMV---Q-----Y----TMQ---------EI--------C-------------L--
---A-----E--IMVD--------T------------L--------TI---------C--
---L-LL----YF-----------------A------------I-L----DWD-------
-------T-S-----N----P-----------G--------II------CT-Y-------
----------------------A----C-----S----------I-------IN-----I
---------------------II--H-I----F-LF-------CYT--GE----------
--------QLNDQ-------------------------------------A---------
E---------K------VAVE-----------------T--------R-E--L----EW-
----------------Y------H------L----P-------------EK-K-------
-M-----R-S-V----------------ILLMIM----SN--Y----PPK---I-S--A-
-C----KIV-E---L--SL-----K----------------TFGD--------V---IK-
TSG-AYLNM---L-----R-----------N-V-I-----E-------------------
-----------
>HsOr27
---------------------MLR------------------------------------
-----------------------------------------NV-------------H-TQ
-----------------NDI-----------------------V-Y--------------
------------------VM---------------QP----------------T-RN-L-
-----------------------------M-----L---------------------AVG
----------------------V----------W----------AP------RSG-----
-------RM------S-V----F-QK-IYN------------LFLN--------F-----
------STNF------------LL-----A---C-E-------------FI-PG-S----
--------I--Y------W------LL-------E------------E------------
---------S----------A---------RM----RL---------------------Q
M-CP-L-----LF------YV-F----------------------M-S-------V-I--
----------QY---YI----------L----------------L------------SR-
---------N---G----------R----------IR-----Q------C----------
---W-K--H-----------V---------------EED-W------E----N-------
----------V---F---------S-M---D-----A-----------R----N-----V
------------------------------------MF---------K---------GA-
KS--------A--K------------------F------LI-------L-IC--------
----A------------A-----------------------LM-------YT-G-S-I--
-T------------F-R----IIL-------------------PL---------------
-S-QGK-I---------------------------------------I------------
-----TDQNI---------T------IR--------------------------------
-----------P--L----------------------------------A---C-----P
-VNFLF---I------D------AQ-----------AS----P----------------F
--------Y-------EIL---------F-----------------VF-Q----------
---------AI------T----G--------F-IIV-S-------VA-T----SA-----
Y----G-L-L---A-----YF----------------------V---------E------
------H------A----S--------------G--------Q--MK-----I----Q--
---I---------W--L---------M---------------K-----------------
---C------------LV---------------------------Q--------------
----------------------E-QR----------------------------------
----------------K---------------K-------------------------E-
-------------------------------------------H-E--------------
---------------------------------------------ID-------------
--------K-------K------------------L-------A----------E----V
---------------------VE----H--------Q-IR---------------VR---
--------------S-------------------F--------L----------------
----QMV---Q-----Y----TMQ---------EI--------C-------------L--
---I-----E--IMES--------T------------L--------TI---------C--
---V-LL----YF-----------------I------------I-L----DWD-------
-------S-H-----N----F-----------G--------VI------GS-Y-------
----------------------A----L-----N----------I-------VN-----V
---------------------TI--H-I----F-LF-------CYT--GE----------
--------QLNDQ-------------------------------------A---------
E---------K------VAIE-----------------S--------R-E--L----EW-
----------------Y------N------L----P-------------EK-K-------
-M-----R-S-I----------------VLLMIM----SN--Y----PPK---I-S--A-
-G----KIM-V---L--SL-----K----------------TFGD--------I---IK-
TSG-AYFNV---L-----R-----------S-V-T-----E-------------------
-----------
>HsOr28
---------------------MPR------------------------------------
-----------------------------------------NL-------------Y-SQ
-----------------EDI-----------------------V-Y--------------
------------------IK---------------QP----------------T-RN-L-
-----------------------------M-----V---------------------IIG
----------------------V----------W----------PS------SNE-----
-------RR------S-L----F-RK-IYN------------FVLN--------L-----
------VSNF------------LF-----A---C-E-------------II-PG-I----
--------I--Y------W------LM-------E------------E------------
---------S----------A---------RV----RL---------------------Q
V-TP-I-----IL------YA-I----------------------M-C-------A-I--
----------QY---DI----------I----------------L------------AR-
---------K---S----------N----------IG-----Q------C----------
---W-K--H-----------V---------------EED-W------Q----N-------
----------V---F---------V-A---N-----D-----------R----N-----I
------------------------------------MF---------R---------CA-
KT--------A--R------------------L------LI-------L-IC--------
----G------------V-----------------------LM-------YF-G-V-T--
-T------------Y-R----IIL-------------------PL---------------
-S-RGN-L---------------------------------------I------------
-----TDQNI---------T------IR--------------------------------
-----------P--L----------------------------------A---C-----P
-VNFLF---I------D------VQ-----------VS----P----------------F
--------Y-------EII---------F-----------------TF-Q----------
---------SL------T----G--------F-LVV-S-------TT-T----SA-----
Y----G-L-L---A-----YF----------------------V---------E------
------H------A----T--------------G--------Q--MK-----I----L--
---I---------C--L---------M---------------K-----------------
---D------------LV---------------------------Q--------------
----------------------G-QW----------------------------------
----------------Q---------------K-------------------------E-
-------------------------------------------Q-E--------------
---------------------------------------------ID-------------
--------K-------K------------------L-------A----------K----V
---------------------VE----H--------Q-IR---------------VH---
--------------N-------------------F--------L----------------
----QVV---Q-----Y----TMQ---------EI--------C-------------L--
---V-----E--IVVN--------T------------L--------SI---------C--
---F-ML----YF-----------------T------------L-L----DWD-------
-------I-K-----N----L-----------G--------VV------GS-Y-------
----------------------A----F-----N----------I-------IN-----I
---------------------TI--H-I----F-LF-------CYT--GE----------
--------QLNNQ-------------------------------------A---------
E---------K------VAIE-----------------S--------R-V--L----EW-
----------------Y------H------L----P-------------EK-K-------
-M-----R-S-V----------------ILLMIM----SN--Y----PPK---I-C--A-
-G----KIM-E---L--SF-----K----------------TFGN--------I---IK-
TSG-AYFNM---L-----R-----------N-V-T-----E-------------------
-----------
>HsOr29
------------------------------------------------------------
-----------------------------------------------------------Q
-----------------DDI-----------------------V-Y--------------
------------------IM---------------QP----------------T-RN-L-
-----------------------------M-----L---------------------AVG
----------------------V----------W----------AP------RSG-----
-------RM------S-V----F-QK-IYN------------LFLN--------F-----
------STNF------------LL-----A---C-E-------------FI-PG-S----
--------I--Y------W------LL-------E------------E------------
---------S----------V---------RM----RL---------------------Q
M-CP-L-----LL------YV-F----------------------M-S-------V-V--
----------QY---YV----------L----------------L------------SR-
---------N---G----------K----------IR-----Q------C----------
---W-K--H-----------V---------------EED-W------E----N-------
----------V---F---------S-M---D-----A-----------R----N-----V
------------------------------------MF---------K---------SA-
KS--------A--K------------------F------LI-------L-IC--------
----A------------A-----------------------LM-------YT-G-S-I--
-T------------F-R----IIL-------------------PL---------------
-S-QGK-I---------------------------------------I------------
-----TDQNI---------T------IR--------------------------------
-----------P--L----------------------------------A---C-----P
-VNFLF---I------D------AQ-----------VS----P----------------L
--------Y-------EIL---------F-----------------VS-Q----------
---------AI------T----G--------F-IIV-S-------VA-T----SA-----
Y----G-L-L---A-----YF----------------------V---------E------
------H------A----S--------------G--------Q--MK-----I----Q--
---I---------W--L---------M---------------K-----------------
---C------------LV---------------------------Q--------------
----------------------E-QR----------------------------------
----------------K---------------K-------------------------E-
-------------------------------------------H-E--------------
---------------------------------------------ID-------------
--------K-------K------------------L-------A----------E----V
---------------------VE----H--------Q-IR---------------VH---
--------------S-------------------F--------L----------------
----QMV---Q-----H----TMQ---------EI--------C-------------F--
---V-----E--IMVN--------T------------L--------TI---------C--
---L-LL----YF-----------------V------------I-L----DWD-------
-------T-H-----N----F-----------G--------VI------GS-Y-------
----------------------A----F-----N----------I-------VN-----V
---------------------TI--H-I----F-LF-------CYT--GE----------
--------QLNDQ-------------------------------------A---------
E---------K------VAIE-----------------S--------R-E--L----EW-
----------------Y------N------L----P-------------EK-K-------
-M-----R-S-I----------------VLLMIM----SN--Y----PPK---I-S--A-
-G----KIM-V---L--SL-----K----------------TFGD--------I---IK-
TSG-AYFNM---L-----R-----------N-V-T-----E-------------------
-----------
>HsOr30
--------------MERHLPQAHI------------------------------------
-----------------------------------------NM-------------S-YE
-----------------QDI-----------------------K-Y--------------
------------------VM---------------KP----------------V-QY-L-
-----------------------------L-----R---------------------ILG
----------------------I----------W----------PL------LER-----
-------DL------S-T----F-EM-MGK------------ILLI--------T-----
------LCCL------------LV-----C---I-I-------------VL-PG-F----
--------L--Y------S------VFF-----SE------------D------------
---------E----------P---------HA----KL---------------------M
T-IE-P-----VI------YS-F----------------------V-A-------F-I--
----------KY---GT----------L----------------I------------TY-
---------E---N----------K----------FK-----T------C----------
---L-R--H-----------V---------------KDD-W------K----F-------
----------V---A---------L-P---S-----A-----------R----E-----I
------------------------------------MI---------E---------KA-
KI--------G--R------------------N------VF-------T-VC--------
----C------------I-----------------------ML-------YC-A-G-L--
-S------------F-H----TVV-------------------PL---------------
-T-SRR-V---------------------------------------L------------
-----TDGNV---------T------FR--------------------------------
-----------P--L----------------------------------A---Y-----A
-GYYIV---F------D------EQ-----------RT----P----------------A
--------Y-------EIM---------F-----------------LL-Q----------
---------LF------S----G--------F-VMY-S-------VT-I----VL-----
Y----G-L-I---A-----LL----------------------V---------M------
------H------A----C--------------A--------Q--MK-----I----L--
---M---------M--L---------M---------------E-----------------
---E------------LV---------------------------S--------------
----------------------E-QI----------------------------------
----------------C---------------T-------------------------E-
-------------------------------------------E-N--------------
---------------------------------------------VN-------------
--------E-------K------------------L-------S----------M----V
---------------------VE----H--------Q-IR---------------IR---
--------------N-------------------F--------L----------------
----YLV---E-----D----TMR---------HS--------S-------------L--
---F-----E--ILGS--------T------------L--------ML---------C--
---L-VG----YC-----------------I------------L-I----EWR-------
-------V-G-----N----A-----------A--------NT------CT-F-------
----------------------F----I-----V----------L-------VS-----D
---------------------AI--N-I----F-LL-------CYV--GE----------
--------HVTEA-------------------------------------S---------
E---------E------VAWK-----------------T--------H-M--L----GW-
----------------Y------R------L----P-------------SR-K-------
-T-----R-D-M----------------VLIIII----SH--I----PLK---I-T--A-
-G----KFI-V---L--SF-----K----------------TFGD--------V---VK-
SAV-VYFNL---L-----C-----------T-V-S-----E-------------------
-----------
>HsOr31
------------------------------------------------------------
------------------------------------------------------------
------------------------------------------------------------
------------------------------------------------------------
------------------------------------------------------------
----------------------L----------W----------PL------LER-----
-------DL------S-T----F-EM-MGK------------ILLI--------I-----
------LCCL------------LV-----C---I-I-------------VV-PG-F----
--------L--Y------S------LFF-----ST------------D------------
---------E----------P---------HA----KL---------------------M
T-IE-P-----VI------YS-F----------------------V-T-------F-V--
----------KY---CT----------L----------------L------------IY-
---------E---D----------K----------FK-----T------C----------
---L-R--H-----------V---------------KDD-W------K----F-------
----------V---T---------W-S---N-----A-----------R----E-----I
------------------------------------MI---------E---------KA-
KI--------G--R------------------N------VF-------A-VS--------
----C------------I-----------------------VI-------YG-A-S-L--
-L------------F-H----T-L-------------------PL---------------
-T-SRR-M---------------------------------------L------------
-------GNV---------T------FR--------------------------------
-----------P--L----------------------------------A---Y-----A
-GYYIV---F------D------EQ-----------RT----P----------------A
--------Y-------EIM---------F-----------------LL-Q----------
---------LF------S----G--------F-VMY-S-------VT-T----VL-----
Y----G-L-I---G-----LL----------------------V---------M------
------H------A----C--------------A--------Q--MK-----I----L--
---M---------M--L---------M---------------E-----------------
---E------------LV---------------------------S--------------
----------------------E-QI----------------------------------
----------------C---------------T-------------------------E-
-------------------------------------------E-N--------------
---------------------------------------------VN-------------
--------E-------K------------------L-------S----------M----V
---------------------VE----H--------Q-IR---------------IR---
--------------N-------------------F--------L----------------
----YLV---E-----D----TMR---------HS--------S-------------L--
---F-----E--ILGS--------T------------L--------ML---------C--
---L-VG----YC-----------------I------------L-I----EWR-------
-------V-G-----N----A-----------A--------NT------CT-F-------
----------------------F----I-----V----------L-------IA-----D
---------------------AI--N-I----F-LL-------CYV--GE----------
--------HITEA-------------------------------------S---------
E---------E------VAWK-----------------T--------H-M--L----GW-
----------------Y------H------L----P-------------PR-K-------
-T-----R-D-I----------------ILIIII----SH--I----PLK---I-T--A-
-G----KFI-V---L--SF-----K----------------TYGD--------V---VK-
SAV-VYFNI---L-----C-----------T-V-S-----E-------------------
-----------
>HsOr32
---------------------VPR------------------------------------
-----------------------------------------NE-------------H-YQ
-----------------RDI-----------------------K-N--------------
------------------IL---------------EL----------------N-RS-V-
-----------------------------L-----L---------------------ALG
----------------------V----------W----------PK------FDG-----
-------DK------S-I----C-EK-INK------------FLRI--------S-----
------ISYF------------LL-----Y---F-S-------------LV-PG-A----
--------L--Y------W------IF-------E------------K------------
---------R----------A---------RA----RL---------------------R
T-IP-I-----ML------YG-F----------------------M-S-------L-G--
----------KY---YS----------L----------------I------------IY-
---------E---S----------Q----------IR-----R------C----------
---L-K--H-----------L---------------EED-W------R----N-------
----------V---N---------G-M---N-----A-----------R----K-----V
------------------------------------ML---------E---------SA-
RT--------G--K------------------R------LV-------I-IS--------
----A------------V-----------------------FL-------YS-S-G-I--
-T------------L-R----TIL-------------------PL---------------
-S-KGK-I---------------------------------------V------------
-----TPENI---------T------IR--------------------------------
-----------P--L----------------------------------P---Y-----P
-THSLL---F------D------AQ-----------SS----P----------------I
--------Y-------EVV---------F-----------------VM-H----------
---------CL------S----G--------L-VTM-S-------IS-V----SI-----
C----G-L-I---I-----IF----------------------V---------T------
------H------T----C--------------G--------Q--LK-----V----L--
---I---------D--L---------I---------------K-----------------
---D------------LV---------------------------E--------------
----------------------K-KQ----------------------------------
----------------R---------------D-------------------------E-
-------------------------------------------Y-K--------------
---------------------------------------------VN-------------
--------K-------K------------------L-------A----------I----I
---------------------VD----H--------Q-TR---------------IR---
--------------S-------------------F--------L----------------
----QLV---E-----S----TLQ---------QM--------C-------------F--
---I-----E--ITGV--------T------------V--------II---------C--
---V-LC----YC-----------------I------------L-M----EWE-------
-------N-S-----N----A-----------L--------AL------CS-Y-------
----------------------F----M-----A----------L-------SG-----M
---------------------II--N-M----L-MF-------CYT--GE----------
--------QLITQ-------------------------------------A---------
E---------K------VAVT-----------------S--------C-E--L----EW-
----------------Y------R------L----P-------------DN-K-------
-A-----R-G-I----------------ILVMIA----SN--M----PTK---I-T--A-
-G----KLF-D---L--SF-----R----------------TFGD--------I---LK-
TAA-AYLNV---L-----R-----------N-V-T-------------------------
-----------
>HsOr33
---------------------MFI------------------------------------
-----------------------------------------NK-------------N-YE
-----------------RDI-----------------------K-Y--------------
------------------TY---------------KL----------------N-QF-V-
-----------------------------F-----S---------------------LLG
----------------------I----------W----------PYA---R-ART-----
-------NF------W-L----P-QE-LKR------------IALL--------L-----
------GWYF------------LL-----C---S-D-------------LI-SM-L----
--------L--Y------V------FMV------Q------------K------------
---------E----------T---------NA----RL---------------------K
V-IA-A-----MI------YS-I----------------------V-T-------I-F--
----------KY---SN----------L----------------V------------YI-
---------K---N----------R----------VR-----N------Y----------
---L-V--R-----------V---------------EED-F------R----S-------
----------V---H---------S-P---A-----A-----------R----N-----T
------------------------------------ML---------F---------HM-
KT--------S--R------------------R------LF-------I-LC--------
----S------------I-----------------------FM-------YS-A-G-I--
-A------------Y-R----VII-------------------PV---------------
-S-KGK-I---------------------------------------V------------
-----TAENI---------T------IR--------------------------------
-----------P--L----------------------------------P---C-----A
-AHFIV---F------D------PQ-----------IS----P----------------A
--------Y-------EIV---------F-----------------FV-Q----------
---------CF------T----A--------F-IKN-T-------IT-V----AA-----
C----G-I-A---A-----LF----------------------T---------M------
------H------I----V--------------A--------Q--LD-----I----L--
---M---------A--A---------M---------------N-----------------
---N------------LT---------------------------S--------------
----------------------E-TK----------------------------------
----------------------------------------------------------L-
-------------------------------------------E-N--------------
---------------------------------------------VN-------------
--------R-------E------------------L-------A----------V----I
---------------------VE----H--------Q-MK---------------TR---
--------------D-------------------L--------I----------------
----RMV---Q-----E----VIQ---------FS--------S-------------L--
---V-----E--VVTC--------S------------F--------LV---------C--
---F-LS----YY-----------------L------------L-M----EWE-------
-------D-S-----N----A-----------I--------AM------CS-Y-------
----------------------F----I-----T----------I-------LS-----F
---------------------SF--N-V----F-IY-------CFI--GE----------
--------QLSEK-------------------------------------A---------
E---------Q------VAVT-----------------A--------C-T--L----DW-
----------------Y------L------L----P-------------DT-K-------
-A-----R-A-L----------------IMIMLI----SN--V----PLT---L-K--A-
-G----NFV-D---L--SL-----R----------------TFGL--------V---VR-
TAV-GYLNL---L-----R-----------S-I-M-----D-------------------
-----------
>HsOr34
---------------------MYT------------------------------------
-----------------------------------------NK-------------N-YE
-----------------RDI-----------------------N-Y--------------
------------------TY---------------EL----------------N-RF-V-
-----------------------------F-----R---------------------LLG
----------------------I----------W----------PY------ATT-----
-------NV------W-L----L-QK-MEK------------IVLV--------F-----
------GSFV------------LL-----I---F-E-------------LI-SM-L----
--------L--Y------I------FIV------L------------K------------
---------E----------T---------RA----RI---------------------K
V-TA-T-----LL------FT-I----------------------V-S-------I-L--
----------KY---SN----------L----------------L------------YV-
---------K---N----------Q----------LK-----S------C----------
---V-T--R-----------V---------------EED-F------Q----S-------
----------V---I---------S-P---A-----T-----------R----N-----T
------------------------------------ML---------F---------HA-
RT--------G--R------------------R------LF-------I-LC--------
----S------------I-----------------------FM-------YS-A-G-F--
-S------------F-R----TLI-------------------PL---------------
-S-RGK-I---------------------------------------V------------
-----TAQNI---------T------IR--------------------------------
-----------P--L----------------------------------P---S-----P
-AYYVV---F------D------PQ-----------IS----P----------------A
--------Y-------EIV---------F-----------------FM-Q----------
---------CF------A----G--------F-LKY-T-------IT-V----AA-----
C----G-I-A---A-----LF----------------------T---------M------
------H------I----V--------------A--------R--LD-----I----L--
---V---------T--L---------M---------------N-----------------
---N------------LT---------------------------H--------------
----------------------E-HE----------------------------------
----------------------------------------------------------V-
-------------------------------------------E-N--------------
---------------------------------------------IN-------------
--------R-------K------------------L-------S----------V----I
---------------------VE----H--------Q-IR---------------TR---
--------------D-------------------F--------L----------------
----HMV---Q-----G----AIQ---------FS--------S-------------L--
---V-----E--VMTC--------T------------S--------IL---------C--
---L-IM----YY-----------------V------------I-M----EWE-------
-------A-S-----N----V-----------V--------AT------CT-Y-------
----------------------F----I-----V----------L-------IS-----L
---------------------TF--N-I----F-IY-------CFI--GE----------
--------QLSEK-------------------------------------G---------
E---------Q------VALT-----------------A--------C-T--L----DW-
----------------H------L------L----P-------------NT-Q-------
-A-----R-A-L----------------ILIILV----SN--T----PLK---L-K--A-
-G----NFV-E---L--SF-----K----------------TFGA--------I---IK-
TVL-GYLNL---L-----R-----------S-V-V-----D-------------------
-----------
>HsOr35
---------------------MPN------------------------------------
-----------------------------------------NE-------------R-YQ
-----------------DDI-----------------------I-Y--------------
------------------IT---------------HA----------------T-RN-I-
-----------------------------L-----N---------------------VLG
----------------------V----------W----------PS------LTG-----
--------E------S-S----R-RR-ICR------------LLLI--------T-----
------ISWM------------LL-----Y---C-V-------------LI-PG-V----
--------L--F------C------IR-------E------------K------------
---------R----------M---------RI----KI---------------------Q
T-IP-L-----LI------FG-F----------------------M-A-------V-G--
----------KY---GN----------L----------------I------------LR-
---------E---G----------Q----------IK-----R------C----------
---L-K--H-----------I---------------EED-W------K----N-------
----------V---I---------S-L---D-----A-----------R----N-----T
------------------------------------MI---------Q---------SA-
KT--------G--R------------------R------LV-------A-LC--------
----G------------T-----------------------FM-------YG-S-G-L--
-S------------F-R----SIL-------------------PL---------------
-F-KGK-I---------------------------------------V------------
-----TAQNV---------T------LK--------------------------------
-----------P--L----------------------------------P---C-----P
-GYFFS---L------D------AQ-----------VS----P----------------T
--------Y-------EMI---------F-----------------AM-Q----------
---------FF------S----G--------L-VTF-S-------IT-T----GV-----
C----G-L-T---A-----VF----------------------V---------M------
------H------A----C--------------G--------Q--LQ-----I----L--
---I---------N--L---------M---------------R-----------------
---H------------LV---------------------------K--------------
----------------------E-QW----------------------------------
----------------D---------------E-------------------------G-
-------------------------------------------R-N--------------
---------------------------------------------VD-------------
--------R-------K------------------L-------A----------E----M
---------------------VE----Y--------H-IR---------------IR---
--------------S-------------------F--------L----------------
----RLV---E-----H----TMR---------QI--------C-------------L--
---I-----E--VMGC--------T------------M--------IV---------C--
---I-LG----YC-----------------I------------I-M----EWE-------
-------N-S-----N----K-----------I--------AM------CS-Y-------
----------------------F----M-----S----------L-------TS-----I
---------------------MI--N-V----F-MF-------CYT--GE----------
--------QLTTQ-------------------------------------A---------
E---------K------VANT-----------------S--------C-D--L----EW-
----------------Y------R------L----P-------------DK-K-------
-A-----R-E-I----------------VLVMIM----SN--S----PTK---I-T--A-
-G----KII-D---L--SF-----K----------------TFGD--------V---VK-
TSI-TYFNM---L-----R-----------N-V-A-----D-------------------
-----------
>HsOr36
---------------------MPF------------------------------------
-----------------------------------------NE-------------H-YQ
-----------------NDI-----------------------M-Y--------------
------------------IT---------------QI----------------T-RN-V-
-----------------------------L-----S---------------------LIG
----------------------V----------W----------PL------LNR-----
-------ER------S-T----G-EK-IRQ------------FLLI--------I-----
------ISYA------------LL-----Y---C-V-------------LI-PG-V----
--------L--F------W------LI-------E------------H------------
---------R----------A---------HI----RI---------------------Q
T-IP-L-----VL------YG-F----------------------M-A-------T-S--
----------KY---GN----------L----------------I------------YR-
---------E---K----------Q----------IK-----R------C----------
---L-K--H-----------I---------------EED-W------K----N-------
----------V---M---------G-V---D-----T-----------R----D-----T
------------------------------------MI---------E---------SA-
KT--------G--R------------------R------LV-------A-LC--------
----G------------V-----------------------FM-------YG-S-G-L--
-S------------F-R----SFL-------------------QL---------------
-T-KQK-I---------------------------------------V------------
-----TAQNI---------T------IR--------------------------------
-----------P--L----------------------------------P---C-----P
-AYFVF---F------D------VQ-----------IS----P----------------A
--------Y-------EMV---------F-----------------LI-Q----------
---------FL------S----G--------I-VTY-S-------IT-V----GV-----
C----G-L-A---A-----VF----------------------V---------M------
------H------A----C--------------S--------Q--LK-----I----L--
---V---------E--L---------M---------------R-----------------
---N------------LV---------------------------E--------------
----------------------E-KW----------------------------------
----------------K---------------E-------------------------K-
-------------------------------------------D-D--------------
---------------------------------------------VD-------------
--------K-------K------------------L-------A----------E----M
---------------------VE----H--------Q-IR---------------VR---
--------------N-------------------F--------L----------------
----QLV---E-----R----TLQ---------QV--------C-------------L--
---I-----E--LLGC--------T------------I--------IL---------C--
---L-LG----YC-----------------I------------I-T----EWE-------
-------N-S-----N----P-----------L--------AI------CF-Y-------
----------------------F----I-----S----------L-------SS-----M
---------------------VI--N-M----F-LF-------CYT--GE----------
--------QLSVQ-------------------------------------A---------
D---------K------VAST-----------------S--------C-D--L----EW-
----------------Y------R------L----P-------------DK-K-------
-A-----R-E-I----------------VLVMIM----SN--L----PTK---I-T--A-
-G----KIM-D---L--SF-----K----------------TFGD--------V---VK-
TSV-TYFNM---I-----R-----------N-V-T-------------------------
-----------
>HsOr37
---------------------MPF------------------------------------
-----------------------------------------NE-------------H-YQ
-----------------DDI-----------------------I-Y--------------
------------------IT---------------QL----------------T-RN-V-
-----------------------------L-----S---------------------LLG
----------------------V----------W----------PS------MNR-----
-------QR------S-T----S-EK-ICK------------FLLI--------T-----
------ISYI------------LL-----Y---C-V-------------LI-PG-L----
--------L--F------W------LI-------E------------Q------------
---------R----------T---------RV----RI---------------------Q
T-IP-L-----IF------YG-F----------------------M-A-------T-S--
----------KY---GN----------L----------------I------------YR-
---------E---R----------E----------IK-----R------C----------
---L-K--H-----------I---------------EED-W------K----N-------
----------I---M---------S-V---N-----A-----------R----D-----T
------------------------------------MI---------E---------AA-
KT--------G--R------------------R------LV-------A-LC--------
----G------------A-----------------------FM-------YG-S-G-L--
-S------------F-R----SIL-------------------PL---------------
-S-KGK-I---------------------------------------V------------
-----TPLNL---------T------IK--------------------------------
-----------P--L----------------------------------P---C-----P
-AYFVF---F------D------VQ-----------VS----P----------------A
--------Y-------ETV---------F-----------------LI-Q----------
---------FL------S----G--------I-VTY-S-------IT-V----GM-----
C----G-L-A---A-----VF----------------------V---------M------
------H------A----C--------------G--------Q--LK-----I----L--
---V---------D--L---------M---------------R-----------------
---N------------LV---------------------------E--------------
----------------------E-KW----------------------------------
----------------N---------------E-------------------------K-
-------------------------------------------N-D--------------
---------------------------------------------VD-------------
--------R-------K------------------L-------A----------K----M
---------------------VE----H--------Q-IR---------------VR---
--------------N-------------------F--------L----------------
----QLV---E-----H----TLQ---------QA--------C-------------L--
---I-----E--LLGC--------T------------M--------IV---------C--
---L-LG----YC-----------------I------------I-M----EWE-------
-------N-S-----N----G-----------I--------AM------CS-Y-------
----------------------F----I-----T----------I-------TS-----L
---------------------MI--N-M----F-LF-------CYT--GE----------
--------QLTVQ-------------------------------------A---------
E---------K------VAST-----------------S--------C-D--L----EW-
----------------Y------R------L----P-------------DK-K-------
-A-----R-G-I----------------VLVMII----SN--L----PTK---I-T--A-
-G----KVM-D---L--SF-----K----------------TFGD--------V---VK-
TSL-TYFNM---L-----R-----------N-V-T-----D-------------------
-----------
>HsOr38
------------------------------------------------------------
-----------------------------------------NE-------------N-HE
-----------------QDI-----------------------N-Y--------------
------------------TF---------------EL----------------S-RI-V-
-----------------------------F-----R---------------------LLG
----------------------V----------W----------PF------ERV-----
-------KS------W-F----P-ET-LET------------ASVV--------F-----
------ISYI------------LL-----T---C-E-------------LV-PA-I----
--------L--Y------M------VLV------Q------------K------------
---------E----------S---------RA----RL---------------------K
V-MG-T-----VI------FT-V----------------------L-A-------M-A--
----------KY---VQ----------L----------------L------------SR-
---------K---S----------Q----------VK-----N------C----------
---L-L--H-----------V---------------RED-W------Q----N-------
----------V---V---------S-T---D-----K-----------R----S-----V
------------------------------------MM---------E---------KA-
RT--------G--R------------------R------LL-------I-LC--------
----G------------I-----------------------FM-------YS-T-G-V--
-S------------F-R----TII-------------------PL---------------
-S-KGK-I---------------------------------------V------------
-----TAENI---------T------IR--------------------------------
-----------H--L----------------------------------P---C-----P
-THFVL---F------D------VQ-----------FS----P----------------A
--------Y-------EIV---------F-----------------LL-Q----------
---------FF------S----G--------F-VKC-T-------IT-T----AV-----
C----G-L-A---G-----LC----------------------V---------M------
------H------I----C--------------A--------Q--LD-----I----L--
---I---------T--L---------M---------------N-----------------
---D------------LV---------------------------K--------------
----------------------E-RE----------------------------------
----------------------------------------------------------L-
-------------------------------------------K-N--------------
---------------------------------------------VN-------------
--------D-------K------------------L-------A----------V----I
---------------------VK----H--------Q-IK---------------TR---
--------------N-------------------F--------L----------------
----QLV---Q-----N----TLQ---------YS--------S-------------L--
---M-----E--ITGC--------T------------I--------IV---------C--
---L-IG----YY-----------------V------------I-M----EWE-------
-------D-N-----N----A-----------A--------AL------CS-Y-------
----------------------I----I-----G----------L-------IS-----I
---------------------GF--N-I----F-IF-------CFI--GE----------
--------QLSTK-------------------------------------G---------
E---------K------VALT-----------------A--------C-T--L----EW-
----------------Y------R------L----P-------------DA-Q-------
-A-----R-S-L----------------ILVIAM----SN--I----PMK---F-R--G-
-G----KFI-D---L--SF-----R----------------TFGN--------V---VK-
TAV-TYLNL---L-----R-----------S-I-I-----G-------------------
-----------
>HsOr39
---------------------MFR------------------------------------
-----------------------------------------NS-------------H-YQ
-----------------EDV-----------------------K-Y--------------
------------------VL---------------QQ----------------N-YV-V-
-----------------------------L-----R---------------------MLG
----------------------I----------W----------PS------TNR-----
-------LP------N-A----I-EK-ISN------------ISLV--------V-----
------ICYF------------LL-----H---C-D-------------IV-PG-I----
--------L--Y------Y------VFA------D------------D------------
---------Q----------P---------IE----KR---------------------K
M-ML-P-----IL------YS-I----------------------I-A-------I-A--
----------KY---SN----------L----------------L------------IF-
---------G---G----------E----------IR-----R------C----------
---L-R--Y-----------I---------------KED-W------Q----T-------
----------M---L---------I-S---G-----A-----------R----D-----I
------------------------------------IM---------G---------NA-
HI--------S--R------------------R------LF-------I-IC--------
----C------------T-----------------------FM-------YC-S-G-V--
-S------------Y-N----TIM-------------------PL---------------
-S-KGK-I---------------------------------------V------------
-----TDQNV---------T------IR--------------------------------
-----------S--L----------------------------------S---Y-----P
-GYYVF---F------D------PQ-----------NS----P----------------N
--------Y-------EIV---------F-----------------LL-Q----------
---------CL------C----G--------I-VMY-T-------IT-V----TI-----
C----G-L-A---T-----LF----------------------V---------L------
------H------A----C--------------A--------Q--ME-----V----L--
---M---------R--L---------T---------------E-----------------
---D------------LV---------------------------G--------------
----------------------E-SH----------------------------------
----------------S---------------G-------------------------Q-
-------------------------------------------R-D--------------
---------------------------------------------VA-------------
--------A-------K------------------L-------A----------A----I
---------------------IE----H--------Q-IR---------------IR---
--------------N-------------------F--------L----------------
----HLV---E-----T----TLR---------YS--------N-------------L--
---V-----E--IIGC--------S------------T--------II---------C--
---L-AG----YC-----------------A------------I-A----EWE-------
-------D-N-----N----L-----------A--------AL------SS-Y-------
----------------------V----T-----G----------L-------TS-----V
---------------------II--N-I----F-IL-------CYI--GE----------
--------YVTTQ-------------------------------------A---------
E---------E------VNLT-----------------F--------C-T--L----EW-
----------------Y------R------L----P-------------TN-I-------
-V-----R-D-M----------------ILVTVA----SN--I----PPK---F-T--A-
-G----NII-D---L--SF-----R----------------TFGD--------V---IK-
SSL-VYLNI---L-----R-----------Q-L-A-----E-------------------
-----------
>HsOr40
------------------------------------------------------------
----NAR-----MS----------------TLASD-T-TKKN--------------KLHI
-----------------SDF-----------------------R-Y--------------
------------------AV---------------QI----------------S-AC-L-
-----------------------------L-----K---------------------PIG
----------------------A----------W----------PL------IEK-----
-------DI------S-A----F-KI-ALH------------RLSM--------V-----
------IATF------------LQ-----I---F-T-------------IV-PW-I----
--------V--L------I------VKE------K------------W------------
---------S----------I---------IL----IL---------------------R
T-MC-P-----LI------FT-V----------------------T-I-------F-A--
----------RY---VL----------L----------------L------------WH-
---------Q---D----------R----------LK-----F------C----------
---V-D--R-----------V---------------ADD-W------Q----Y-------
---------TIL--------------A---Q-----D-----------R----E-----I
------------------------------------ML---------T---------NA-
RL--------G--R------------------T------FG-------I-VS--------
----V------------V-----------------------FM-------FS-C-G-I--
-L------------F-Y----ML--------------------PL---------------
-V-LPN-I---------------------------------------I------------
-----TEDNV---------T------IR--------------------------------
-------LH----------------------------------------P---S-----P
-CEFLV---F------D------SK-----------AS----P----------------A
--------Y-------EVV---------Y-----------------CL-Q----------
---------FL------S----G--------F-TVY-S-------AF-C----GI-----
C----S-L-M---A-----HF----------------------V---------T------
------H------I----C--------------G--------Q--CD-----V----L--
---G---------S--F---------F---------------K-----------------
---E------------TV---------------------------D--------------
----------------------G-------------------------------------
----------------G---------------Q-------------------------R-
-------------------------------------------N-G--------------
------------------GS-------------------------ID-------------
--------D-------R------------------I-------A----------A----A
---------------------VS----R--------H-LH---------------LL---
--------------K-------------------L--------V----------------
----SDV---S-----G----LFT---------EI--------C-------------L--
---M-----E--FINA--------S------------C--------NI---------C--
---L-LG----YY-----------------I------------I-T----DLN-------
-------N-NE----S----F-----------M--------QI------SM-Y-------
----------------------L----F-----A----------L-------AS-----I
---------------------IF--N-V----F-IF-------CYI--GD----------
--------MLTER-------------------------------------C---------
Q---------M------VGTT-----------------C--------Y-A--T----EW-
----------------Y------R------M----H-------------PK-K-------
-A-----V-E-L----------------IIPIAI----SR--Y----PAV---I-T--A-
-G----KMM-T---M--TL-----S----------------TFSD--------I---LK-
TSM-AYFNL---L-----R-----------E-F-S-----S--RDAAMT-----------
-----------
>HsOr41
------------------------------------------------------------
------------MG----------------E--PR---LTQG--------------DPWF
-----------------SDF-----------------------H-Y--------------
------------------AT---------------QV----------------S-LY-L-
-----------------------------L-----K---------------------PVG
----------------------I----------W----------PL------KF------
-------EN------T-A----L-GQ-IAH------------ISTI--------F-----
------LATF------------LQ-----L---F-M-------------II-PW-I----
--------I--Y------I------FTA------Q------------C------------
---------D----------L---------YE----IL---------------------R
T-AC-P-----LI------FS-I----------------------T-V-------F-L--
----------RY---ML----------L----------------L------------FH-
---------R---D----------E----------IK-----S------C----------
---I-D--H-----------I---------------AED-W------R----N-------
---------ATL--------------A---E-----D-----------R----E-----I
------------------------------------ML---------V---------NA-
KS--------G--R------------------L------FG-------I-VS--------
----V------------S-----------------------FM-------FG-S-G-L--
-L------------Y-C----IM--------------------PM---------------
-V-APP-I---------------------------------------V------------
-----STGNV---------T------LR--------------------------------
-------PL----------------------------------------P---N-----P
-CELLI---L------D------SQ-----------AS----P----------------V
--------Y-------ETV---------Y-----------------VM-E----------
---------FL------S----C--------F-TLF-T-------VF-C----GI-----
S----S-L-T---A-----KF----------------------V---------T------
------H------V----C--------------G--------Q--CE-----I----L--
---K---------Y--F---------F---------------D-----------------
---E------------IV---------------------------D--------------
----------------------G-------------------------------------
----------------S---------------S-------------------------R-
-------------------------------------------N-Q--------------
------------------GT-------------------------ID-------------
--------Q-------R------------------I-------S----------T----A
---------------------VM----R--------H-LR---------------IL---
--------------K-------------------F--------V----------------
----TDV---D-----R----IMN---------EI--------C-------------L--
---A-----E--FLNA--------S------------C--------NI---------C--
---L-LG----YY-----------------V------------I-M----DWK-------
-------N-EE----S----I-----------L--------QI------ST-Y-------
----------------------F----L-----A----------F-------VS-----I
---------------------TF--N-I----Y-IF-------CHI--GE----------
--------MLVEQ-------------------------------------C---------
Q---------M------IGTR-----------------C--------Y-M--I----EW-
----------------Y------R------L----P-------------HN-K-------
-A-----R-S-L----------------IFSIIM----SN--Y----PIE---L-T--A-
-G----KML-T---M--TM-----S----------------SFSN--------I---LK-
TSM-AYFNL---L-----R-----------E-V-S-----S-------------------
-----------
>HsOr42
----------------------MSSVDRH------------------------------T
LVRNIN------------------------------------------------------
---------------YRSDA-----------------------E-Y--------------
------------------VV---------------KV-----------------------
------------------------AK-FLL-----T---------------------PVG
----------------------I----------W----------PLYGD-----------
---------------G-S---------TFS-----RV-----RTVFQ-------T-----
------SFIF------------SL-----MC--F-L-------------LV-PH-I----
--------I--Y------T------FFD-----AE-------------------------
---------N----------L---------TR----YM---------------------K
V-IA-A-----QV------FS-L----------------------L-G-------I-I--
----------KF---WT----------M----------------I------------IN-
---------K---N----------K----------IK-----R------C----------
---L-Q--Q-----------M---------------EIQ-Y------R----D-------
----------V--EC---------E-----E-----D-----------R----M-----V
------------------------------------MV---------R---------NA-
KV--------G--R------------------Q------FT-------V-M---------
-----------------------------------------YL----GLLYG-G-A-L--
-P------------Y-H----IIM-------------------PL---------------
-----------------------------------------------VAERIV-------
----------------------------------K-ED----------------------
--------------N--T----T-----------------------Q-LP---L-----P
---------Y------L------SDYIFFVVE----NS----P----------------F
--------Y-------EIL---------F-----------------VT-Q----------
---------IL------F--STI--------I-LS----------TN-C----GVY----
S------L-I---A-----TC----------------------V---------M------
------H------A----C--------------C--------L--FE-----I----T--
---R---------R--Q---------L---------------E-----------------
---A------------IV---------------------------M--------------
------------------------------------------------------------
-------------NGTD---------------D---------------------------
------------------------------------------------------------
---------------------------------------------LH-------------
--------E-------R------------------F-------G----------R----I
---------------------IT----Q--------H-MQ---------------AL---
--------------R-------------------F--------A----------------
----EMI---E-----N----SLN---------II--------F-------------L--
---S-----E--VVGC--------T------------I--------II---------C--
---F-LE----YG-----------------V------------F-K----EWEDN-----
--QMF-GM-----------------------------------------VI---------
---------------------YT----I-----L----------M-------VS-----I
---------------------LV--N-I----F-TL-------SSI--GD----------
--------RLKEE-------------------------------------S---------
E---------K------IGET-----------------S--------Y-F--I----DW-
----------------Y------T------L----P-------------AK-N-------
-V-----S-N-L----------------IMVMIR----SS--R----PSA---L-T--A-
-G----KMF-D---I--SL-----Q----------------GFCD--------V---CK-
TSA-AYFNF---I-----R-----------M-V-A-----A-------------------
-----------
>HsOr43
---------------------MSTSNDST-------------------------------
LFRNIN------------------------------------------------------
---------------YRSDT-----------------------E-Y--------------
------------------VV---------------KV-----------------------
------------------------AK-TLL-----T---------------------PIG
----------------------I----------W----------PLYRG-----------
---------------D-S---------ASD-----KI-----KTYLQ-------T-----
------GVMF------------CL-----MC--F-L-------------LI-PH-V----
--------I--Y------T------FFD-----AE-------------------------
---------D----------L---------TR----YM---------------------K
V-IG-A-----QV------FS-L----------------------L-A-------I-I--
----------KF---WT----------M----------------I------------VN-
---------R---D----------G----------IR-----Y------C----------
---L-Q--Q-----------M---------------EIQ-Y------R----D-------
----------V--EC---------E-----E-----D-----------R----L-----V
------------------------------------MA---------K---------SA-
KI--------G--R------------------L------FT-------V-T---------
-----------------------------------------YL----GLSYG-G-A-L--
-P------------Y-H----IIM-------------------PL---------------
-----------------------------------------------LAERIV-------
----------------------------------K-ED----------------------
--------------N--T----T-----------------------Q-IP---L-----P
---------Y------L------SDYVFFVVE----KS----P----------------F
--------Y-------EII---------F-----------------VS-Q----------
---------IL------I--SSI--------I-LS----------TN-C----GVY----
S------L-I---A-----TC----------------------V---------M------
------H------G----C--------------C--------L--FE-----V----V--
---R---------R--Q---------I---------------G-----------------
---M------------VL---------------------------N--------------
------------------------------------------------------------
-------------NGTD---------------H---------------------------
------------------------------------------------------------
---------------------------------------------LH-------------
--------E-------Q------------------L-------G----------R----I
---------------------IE----N--------H-MR---------------AI---
--------------R-------------------F--------A----------------
----EMI---E-----K----SLN---------IV--------F-------------L--
---C-----E--MVGC--------T------------I--------II---------C--
---F-LE----FG-----------------V------------L-K----EWEDG-----
--ENL-AM-----------------------------------------GT---------
---------------------YF----V-----L----------M-------TS-----M
---------------------FV--N-V----Y-II-------TFI--GD----------
--------RLKEE-------------------------------------S---------
E---------K------VGES-----------------S--------Y-F--I----EW-
----------------Y------N------L----P-------------TK-I-------
-V-----T-D-L----------------ILVMIR----SS--R----PST---L-S--A-
-A----KIF-D---L--SL-----Q----------------GFCE--------V---CK-
TSA-AYFNF---I-----R-----------A-M-T-----T-------------------
-----------
>HsOr44
----------------------MG------------------------------------
VSRDVHA-------------------------------TSSDI-------------N-HQ
-----------------QDM-----------------------R-Y--------------
------------------VF---------------AP----------------S-SW-F-
-----------------------------L-----G---------------------LIG
----------------------I----------W----------PIS-----FRG-----
----------------------V-GQ-HIS------------KIAI--------V-----
------ICNF------------VL-----S---F-A-------------IV-PC-A----
--------L--H------I------IYD------Q------------K------------
---------D----------L---------NI----RL---------------------K
L-SG-L-----LG------FC-T----------------------T-A-------M-M--
----------KF---LV----------L----------------V------------IR-
---------R---P----------K----------IR-----Q------C----------
---I-E--H-----------V---------------KDD-W------W----Q-------
----------V---K---------F-K---S-----D-----------R----D-----L
------------------------------------ML---------K---------YA-
DT--------G--R------------------K------LS-------I-IS--------
----A------------S-----------------------SM-------YI-A-G-F--
-I------------Y-H----LVL-------------------PF---------------
-C-TEH-K---------------------------------------I------------
-----G--NQ---------T------IR--------------------------------
-----------P--L----------------------------------V---Y-----P
-TYSQF---I------Q------TQ-----------VS----P----------------T
--------Y-------EIV---------Y-----------------LA-H----------
---------CM------C----G--------Y-TMY-T-------VT-A----GS-----
C----G-L-A---A-----IF----------------------A---------T------
------H------A----C--------------G--------Q--ID-----I----I--
---T---------S--R---------L---------------E-----------------
---D------------LP---------------------------Q--------------
----------------------D-KS--------------Y-------------------
----------------E---------------Q-------------------------S-
-------------------------------------------T-D--------------
---------------------------------------------IN-------------
--------Q-------R------------------I-------A----------I----I
---------------------VK----S--------H-VR---------------VL---
--------------R-------------------F--------A----------------
----ALV---E-----E----ILQ---------EV--------C-------------L--
---L-----E--FASS--------I------------F--------TM---------C--
---L-PE----YF-----------------C------------I-V----DWQ-------
-------D-S-----D----T-----------I--------GL------TT-Y-------
----------------------F----L-----L----------F-------IS-----F
---------------------CF--N-M----Y-VL-------CYI--GE----------
--------LLMEK-------------------------------------S---------
S---------Q------IGSI-----------------C--------F-M--I----DW-
----------------Y------K------L----P-------------AK-S-------
-I-----R-N-L----------------ILVIAM----SS--H----PIK---I-S--A-
-G----RIV-D---L--SL-----A----------------TFGN--------V---LK-
TSL-AYLSV---L-----R-----------T-L-I-----M-------------------
-----------
>HsOr45
------------------------------------------------------------
----------------------------------------NVY-------------L-AD
-------------------K-----------------------E-R--------------
------------------NI---------------RL----------------I-YW-L-
-----------------------------L-----K---------------------SAC
----------------------L----------W----------PY------SS------
-------KA------S-I----Y-ER-VLS------------EFSI--------V-----
------TCFS------------ML-----S---I-T-------------MV-SA-G----
--------L--F------L------FVE------ER-----------G------------
---------N----------T---------DL----VM---------------------M
H-IG-P-----FL------CF-L----------------------M-T-------I-T--
----------KY---IC----------L----------------V------------LH-
---------V---D----------D----------IR-----S------C----------
---V-D--C-----------V---------------ELD-W------N----I-------
----------A---R---------S-D---E-----D-----------H----E-----V
------------------------------------MV---------R---------NA-
KI--------G--R------------------L------TA-------T-SL--------
----A------------V-----------------------FM-------HS-A-I-Q--
-C------------Y-G----ISR-------------------CL---------------
-I-KDV-----------------------------------------VE-----------
-----VD-DV---------N------VS--------------------------------
-------IR--E--L----------------------------------P---F-----P
-FYNKI---L------D------VR-----------FS----P----------------A
--------Y-------EVV---------L-----------------FV-H----------
---------CS------S----A--------F-FIS-G-------IT-S----VN-----
C----G-L-M---A-----IF----------------------V---------M------
------H------A----C--------------G--------Q--LK-----I----L--
---T---------M--W---------L---------------G-----------------
---N------------IV---------------------------H--------------
----------------------D-D---------------D-------------------
----------------V---------------A-------------------------D-
-------------------------------------------V-N--------------
------------------M--------------------------MQ-------------
--------K-------K------------------L-------G----------F----I
---------------------IE----H--------H-LR---------------VV---
--------------N-------------------F--------V----------------
----YHI---E-----E----VIY---------MT--------S-------------L--
---V-----E--LVGG--------S------------L--------TL---------C--
---L-LG----YC-----------------S------------I-M----AWN-------
-------Q-D-----K----K-----------E--------RI------PT-Y-------
----------------------C----I-----V----------G-------IS-----F
---------------------TL--N-I----F-II-------CYI--GE----------
--------ILSEQ-------------------------------------Y---------
R---------Q------VGKA-----------------T--------Y-M--T----EW-
----------------Y------R------L----P-------------PK-T-------
-T-----L-G-L----------------LLINIR----SN--Y----NIN---L-T--A-
-G----KMI-D---L--SL-----Y----------------TFGN--------V---LK-
ASM-TYLNM---L-----R-----------QM----------------------------
-----------
>HsOr46
----------------------MG------------------------------------
VSRKTHA-------------------------------TSSDI-------------N-HQ
-----------------QDM-----------------------R-Y--------------
------------------VF---------------TP----------------S-SW-F-
-----------------------------L-----G---------------------LIG
----------------------I----------W----------PIS-----FRD-----
----------------------V-GQ-HIS------------KIAI--------V-----
------ICNF------------VS-----S---F-T-------------IV-PC-A----
--------L--H------I------IYD------Q------------K------------
---------D----------L---------NI----RL---------------------K
V-SG-F-----LA------FC-A----------------------T-A-------M-L--
----------KF---FV----------L----------------V------------IR-
---------R---P----------K----------IR-----Q------C----------
---I-E--Y-----------V---------------EDD-W------W----Q-------
----------V---K---------F-K---S-----D-----------R----E-----L
------------------------------------ML---------K---------YA-
GT--------S--R------------------K------LS-------I-IS--------
----A------------S-----------------------SM-------YI-A-G-F--
-I------------Y-H----LVL-------------------PF---------------
-C-TEH-K---------------------------------------I------------
-----G--NQ---------T------IK--------------------------------
-----------P--LP------------------------------Y-PT---Y-----P
-TYSPF---I------Q------TQ-----------V----------------------I
--------Y-------EIV---------Y-----------------LA-H----------
---------CM------C----G--------Y-IMY-T-------VT-A----GS-----
C----G-L-A---A-----IF----------------------A---------T------
------H------V----C--------------G--------Q--ID-----V----I--
---T---------S--R---------L---------------E-----------------
---D------------LL---------------------------Q--------------
----------------------G-KS--------------Y-------------------
----------------E---------------Q-------------------------T-
-------------------------------------------T-N--------------
---------------------------------------------VN-------------
--------Q-------R------------------I-------A----------F----I
---------------------VK----S--------H-VR---------------VL---
--------------R-------------------F--------S----------------
----AFV---E-----E----ILQ---------EI--------C-------------F--
---L-----E--FISS--------L------------F--------TI---------C--
---L-LE----YF-----------------C------------M-V----DWQ-------
-------D-S-----D----T-----------I--------GL------TT-Y-------
----------------------L----L-----L----------F-------VS-----F
---------------------CF--N-I----Y-IL-------CYI--GE----------
--------LLMEK-------------------------------------S---------
S---------Q------IGSM-----------------C--------F-M--I----DW-
----------------Y------K------L----P-------------AN-S-------
-I-----R-S-L----------------ILVIAI----SS--H----PMK---I-S--A-
-G----RIV-D---L--SL-----A----------------TFGS--------V---LK-
TSV-AYLSF---L-----R-----------T-L-V-----M-------------------
-----------
>HsOr47
------------------------------------------------------------
------------------------------------------Y-------------P-AD
-------------------K-----------------------E-R--------------
------------------NI---------------RV----------------I-RW-L-
-----------------------------L-----K---------------------SIC
----------------------L----------W----------PR------SS------
-------NA------S-I----V-DR-VFS------------ECLL--------V-----
------TCFF------------LL-----I---I-T-------------MV-SC-G----
--------R--V------L------FVK------ER-----------A------------
---------D----------V---------DL----LM---------------------T
H-IG-P-----FL------CY-V----------------------M-T-------I-M--
----------KY---IC----------L----------------V------------LH-
---------V---D----------D----------IR-----S------C----------
---V-K--Y-----------I---------------EVD-W------N----T-------
----------V---R---------S-N---E-----D-----------Y----E-----V
------------------------------------ML---------R---------NA-
KI--------G--G------------------L------MA-------T-SI--------
----A------------A-----------------------FM-------HC-A-V-Q--
-F------------Y-S----VTR-------------------CL---------------
-M-KNV-----------------------------------------VE-----------
-----VD-NV---------S------VT--------------------------------
-------IR--E--L----------------------------------P---Y-----P
-FYNEI---L------D------VR-----------FS----P----------------A
--------Y-------ELV---------L-----------------VL-H----------
---------VV------S----A--------F-VMS-G-------VT-S----VT-----
C----G-L-M---V-----IF----------------------V---------M------
------H------A----C--------------G--------Q--LK-----I----L--
---I---------I--W---------L---------------N-----------------
---D------------IV---------------------------Q--------------
----------------------D-N---------------D-------------------
----------------A---------------I-------------------------N-
-------------------------------------------I-S--------------
------------------T--------------------------VQ-------------
--------R-------K------------------M-------G----------F----I
---------------------VE----H--------H-LK---------------VI---
--------------N-------------------F--------V----------------
----SHI---E-----E----VIY---------LT--------C-------------F--
---V-----E--VVGG--------S------------L--------TL---------C--
---L-LG----YC-----------------S------------I-M----AWN-------
-------Q-N-----K----R-----------E--------SI------AT-Y-------
----------------------C----I-----A----------G-------CS-----F
---------------------SF--N-I----F-II-------CYI--AE----------
--------ILSEQ-------------------------------------Y---------
R---------R------VGIA-----------------T--------Y-M--L----EW-
----------------Y------R------L----P-------------PK-T-------
-A-----I-G-L----------------LLINLR----SN--F----KIN---L-T--A-
-G----KMV-D---L--SL-----Y----------------TFGN--------V---LK-
ASM-TYLNM---L-----R-----------QV----------------------------
-----------
>HsOr48
----------------------MK------------------------------------
NSREGYV-------------------------------TSPNV-------------N-YQ
-----------------QDM-----------------------Q-Y--------------
------------------VF---------------KP----------------S-SW-I-
-----------------------------L-----G---------------------SMG
----------------------I----------W----------PIT-----IQG-----
----------------------I-RK-HVS------------TIAI--------V-----
------VYNF------------AL-----V---F-A-------------MV-PC-I----
--------L--H------I------IYD------Q------------K------------
---------D----------L---------NL----RL---------------------K
L-CG-L-----LG------FC-L----------------------T-A-------L-T--
----------KY---FI----------L----------------V------------IR-
---------R---S----------K----------IQ-----S------C----------
---I-E--Q-----------V---------------KKD-W------W----Q-------
----------V---K---------F-K---S-----D-----------R----E-----C
------------------------------------ML---------K---------YA-
SI--------G--R------------------K------LS-------L-IC--------
----V------------T-----------------------AM-------YS-A-G-F--
-I------------Y-H----LIL-------------------PF---------------
-C-TEH-K---------------------------------------I------------
-----G--NQ---------T------IR--------------------------------
-----------P--L----------------------------------V---Y-----P
-TYSEF---R------Q------SQ-----------IS----P----------------T
--------Y-------EIV---------Y-----------------VA-H----------
---------CV------C----G--------Y-TIY-S-------IT-V----GT-----
C----G-L-A---A-----IF----------------------S---------T------
------H------A----C--------------G--------Q--IQ-----M----I--
---I---------S--R---------L---------------E-----------------
---D------------LL---------------------------N--------------
----------------------G-KN--------------F-------------------
----------------E---------------Q-------------------------V-
-------------------------------------------P-N--------------
---------------------------------------------VQ-------------
--------Q-------R------------------I-------A----------A----I
---------------------VK----G--------N-VQ---------------II---
--------------R-------------------F--------A----------------
----AVV---E-----E----VLQ---------EV--------C-------------L--
---V-----E--FTSS--------L------------C--------TI---------C--
---L-LE----YY-----------------C------------I-L----DWQ-------
-------E-D-----D----R-----------I--------GL------LT-Y-------
----------------------F----M-----L----------F-------VS-----F
---------------------CF--N-I----Y-IL-------CYI--GE----------
--------LLVEK-------------------------------------S---------
S---------Q------IGLI-----------------C--------Y-L--I----NW-
----------------Y------E------L----P-------------PR-S-------
-A-----R-D-L----------------ILIIAM----SS--H----PIK---I-S--A-
-G----RMV-D---L--SL-----T----------------SFGN--------V---MK-
SSL-AYLSF---L-----K-----------T-L-V-----M-------------------
-----------
>HsOr49
------------------------------------------------------------
-------I------------------------------PWSNV-------------N-YE
-----------------KDI-----------------------V-D--------------
------------------AL---------------MW----------------S-RR-I-
-----------------------------L-----R---------------------VLG
----------------------I----------W----------PLIFP-D-TST-----
----------------------I-EK-ILA------------TISF--------S-----
------VCWS------------AL-----G---F-L-------------LI-PM-T----
--------I--Y------T------LSD------Q------------T------------
---------L----------T---------SD----KI---------------------K
M-LG-P-----LG------YV-V----------------------A-S-------V-L--
----------KY---ML----------L----------------V------------IR-
---------H---R----------S----------IR-----R------C----------
---I-H--V-----------L---------------SID-W------R----A-------
----------V---Q---------Q-E---D-----Y-----------R----M-----I
------------------------------------MI---------K---------DS-
AK--------G--H------------------V------LS-------K-FC--------
----I------------A-----------------------FI-------YC-G-G-L--
-C------------Y-N----TVI-------------------PF---------------
-L-SPR-P---------------------------------------D------------
-----NELNT---------T------VG--------------------------------
-----------P--V----------------------------------T---Y-----P
-GFDII---F------D------LR-----------FV----P----------------A
--------Y-------VFV---------F-----------------CA-Q----------
---------LL------S----S--------V-IMF-N-------IT-T----SV-----
C----C-L-A---A-----TF----------------------V---------A------
------H------A----C--------------G--------Q--IG-----I----V--
---M---------A--K---------V---------------K-----------------
---G------------FV---------------------------K--------------
----------------------N-VQ--------------S-------------------
----------------N---------------R-------------------------T-
-------------------------------------------N----------------
---------------------------------------------SK-------------
--------H-------R------------------M-------A----------I----I
---------------------VN----H--------H-VQ---------------AL---
--------------R-------------------F--------S----------------
----ASI---E-----D----VLN---------EL--------C-------------M--
---V-----E--IVES--------T------------L--------II---------C--
---L-LE----YY-----------------C------------L-T----EWH-------
-------N-N-----D----G-----------F--------AV------MT-Y-------
----------------------I----F-----L----------L-------TS-----F
---------------------VF--N-I----F-MF-------CYI--GE----------
--------LLTDQ-------------------------------------C---------
N---------R------VGYT-----------------S--------Y-E--I----EW-
----------------Y------Q------L----P-------------GK-V-------
-A-----V-D-L----------------TLMISM----SH--H----PIK---I-T--A-
-G----KLI-S---L--SF-----T----------------SFGN--------V---LK-
TSV-AYLNL---L-----R-----------T-V-V-------------------------
-----------
>HsOr50
------------------------------------------------------------
-MAKITTI------------------------------PWSNV-------------N-CE
-----------------KDI-----------------------V-D--------------
------------------AL---------------VW----------------S-KW-I-
-----------------------------L-----R---------------------ILG
----------------------I----------W----------PLVFP-V-TSR-----
----------------------V-EK-ILA------------TTSF--------A-----
------LSWS------------AL-----G---F-L-------------LI-PI-A----
--------I--F------T------LSD------H------------T------------
---------V----------T---------ND----KV---------------------K
M-LG-P-----LG------HV-L----------------------I-S-------M-L--
----------KY---LF----------L----------------V------------VR-
---------H---K----------S----------IR-----Q------C----------
---I-R--G-----------L---------------SFD-W------R----A-------
----------V---Q---------R-E---N-----Y-----------R----T-----I
------------------------------------MM---------K---------DS-
MK--------S--H------------------M------LS-------K-FC--------
----I------------A-----------------------FM-------YC-G-G-L--
-S------------Y-V----TVM-------------------PF---------------
-L-SQK-P---------------------------------------D------------
-----GEKNA---------T------VG--------------------------------
-----------P--V----------------------------------P---Y-----L
-GFDII---F------D------LR-----------FV----P----------------G
--------Y-------VFV---------F-----------------CM-Q----------
---------CF------S----A--------V-VMF-N-------IT-T----AV-----
Y----C-L-A---A-----MF----------------------V---------A------
------H------A----C--------------G--------Q--IE-----I----V--
---M---------A--R---------V---------------E-----------------
---S------------FM---------------------------K--------------
----------------------D-VQ--------------S-------------------
----------------N---------------R-------------------------I-
-------------------------------------------N----------------
---------------------------------------------SE-------------
--------H-------C------------------M-------A----------V----I
---------------------VK----H--------H-VK---------------AL---
--------------R-------------------F--------S----------------
----ASI---E-----N----ILS---------EI--------C-------------L--
---V-----E--VVGS--------T------------L--------II---------C--
---L-LE----YY-----------------F------------L-M----EWQ-------
-------N-S-----D----S-----------I--------AI------LA-Y-------
----------------------S----F-----L----------L-------TS-----F
---------------------VF--N-I----F-IF-------CYI--SE----------
--------LLTDQ-------------------------------------Y---------
S---------K------VGYT-----------------F--------Y-K--I----DW-
----------------Y------L------L----P-------------GK-I-------
-A-----L-D-F----------------TLMISM----SH--H----PIK---I-T--A-
-G----KLI-S---L--SF-----T----------------SFGA--------V---LK-
TSV-AYLNL---L-----R-----------T-V-V-------------------------
-----------
>HsOr51
------------------------------------------------------------
----------------------------------------PNV-------------N-HE
-----------------KDV-----------------------V-D--------------
------------------TL---------------MW----------------N-RW-L-
-----------------------------L-----R---------------------IIG
----------------------I----------W----------PLVYP-N-TTK-----
----------------------I-EK-ILA------------TFAF--------A-----
------LCWT------------VL-----A---L-L-------------LV-LT-S----
--------M--Y------T------FSD------Q------------S------------
---------I----------M---------SE----KM---------------------K
M-LG-P-----LG------YV-F----------------------F-S-------M-L--
----------KY---LF----------L----------------V------------IR-
---------H---K----------S----------IR-----G------C----------
---V-Q--V-----------L---------------SAD-W------R----M-------
----------V---Q---------Q-G---Y-----H-----------R----E-----I
------------------------------------MI---------R---------EA-
AK--------G--H------------------V------LS-------K-FC--------
----I------------M-----------------------FM-------YC-G-G-L--
-S------------Y-N----TVM-------------------PF---------------
-L-SQT-P---------------------------------------E------------
-----SELNI---------T------VR--------------------------------
-----------P--M----------------------------------A---Y-----L
-GFDIL---F------N------LE-----------FM----P----------------V
--------Y-------VFA---------F-----------------CL-Q----------
---------CF------T----G--------V-VMF-N-------IT-T----SV-----
C----C-L-A---A-----MF----------------------V---------A------
------H------A----C--------------G--------Q--ID-----I----V--
---I---------D--R---------M---------------E-----------------
---N------------LM---------------------------K--------------
----------------------GNEQ--------------C-------------------
----------------S---------------R-------------------------M-
-------------------------------------------K----------------
---------------------------------------------FD-------------
--------R-------C------------------M-------A----------I----I
---------------------VQ----H--------H-VR---------------AL---
--------------R-------------------F--------S----------------
----ANI---E-----D----TLR---------EI--------C-------------L--
---V-----E--LVGT--------T------------L--------IM---------C--
---L-VE----YS-----------------L------------I-T----EWN-------
-------N-S-----D----R-----------I--------AI------FT-Y-------
----------------------F----F-----L----------L-------IS-----F
---------------------IF--N-I----F-VF-------CYI--GE----------
--------LLTEQ-------------------------------------C---------
T---------K------IGHT-----------------S--------Y-M--I----EW-
----------------Y------N------L----P-------------GK-A-------
-A-----L-D-L----------------MLMITM----SR--H----PVH---I-T--A-
-G----RMI-S---L--SF-----A----------------NFGNN------LT---LK-
TSH-ALVDL---L-----------------------------------------------
-----------
>HsOr52
------------------------------------------------------------
-MHNRFQHL-------------------------GETRQIHNV-------------H-HE
-----------------NDI-----------------------H-Y--------------
------------------TM---------------QL----------------C-RW-V-
-----------------------------L-----K---------------------PIG
----------------------I----------W----------HLIYG-H-FSH-----
----------------------Y-DK-LTS------------VILI--------V-----
------ACLS------------AL-----C---F-V-------------LI-PS-G----
--------M--H------T------LLR------E------------K------------
---------D----------I---------NV----KV---------------------K
L-FG-P-----VG------FC-L----------------------T-S-------T-I--
----------KY---CY----------L----------------G------------AR-
---------S---A----------S----------LG-----K------C----------
---I-H--H-----------V---------------EDD-W------R----A-------
----------V---R---------D-E---D-----H-----------R----R-----I
------------------------------------ML---------K---------NA-
LT--------G--R------------------R------LT-------T-LC--------
----A------------L-----------------------FL-------YT-G-G-L--
-S------------Y-H----TIL-------------------PL---------------
-S-SRR-K---------------------------------------V------------
------NGSF---------I------SR--------------------------------
-----------P--L----------------------------------T---Y-----P
-GYDIF---F------D------PE-----------AS----P----------------A
--------Y-------EIV---------F-----------------CI-H----------
---------CL------F----A--------L-ITY-N-------IT-T----AA-----
C----S-L-A---A-----IF----------------------V---------T------
------H------A----C--------------G--------Q--VQ-----I----L--
---M---------T--L---------L---------------D-----------------
---D------------LV---------------------------E--------------
----------------------G-DR--------------N-------------------
----------------K---------------G-------------------------T-
-------------------------------------------T----------------
---------------------------------------------VD-------------
--------S-------R------------------L-------G----------I----I
---------------------AK----H--------H-VR---------------LL---
--------------R-------------------F--------S----------------
----TNV---E-----E----VLR---------EI--------C-------------L--
---M-----E--LVTS--------T------------L--------TI---------C--
---L-LE----YY-----------------C------------M-T----EWE-------
-------N-S-----D----A-----------V--------AI------LT-Y-------
----------------------F----I-----L----------L-------IS-----F
---------------------TF--N-I----L-IF-------CYI--GE----------
--------LLVEQ-------------------------------------C---------
S---------K------IGSA-----------------A--------Y-E--V----NW-
----------------Y------D------L----S-------------GN-K-------
-A-----V-D-L----------------VMIIAM----SH--Y----PPK---L-T--A-
-G----KFV-D---L--SI-----N----------------TFGV--------V---LK-
SSV-VYLNL---L-----R-----------T-V-T-----E-------------------
-----------
>HsOr53
------------------------------------------------------------
-MHDRSRLS-------------------------GRI-QVHNV-------------H-YE
-----------------HDI-----------------------R-Y--------------
------------------AM---------------QI----------------C-HW-I-
-----------------------------L-----K---------------------PIG
----------------------I----------W----------HFVYS-R-SSP-----
----------------------S-EK-LFS------------STLV--------F-----
------TCVS------------VL-----C---F-V-------------LV-PS-G----
--------P--Y------V------LLY------E------------K------------
---------D----------I---------YM----RV---------------------K
L-YG-P-----VG------FC-L----------------------S-C-------T-I--
----------KY---FL----------L----------------G------------VR-
---------G---T----------A----------IG-----R------C----------
---I-E--Q-----------V---------------EDD-W------Q----V-------
----------I---R---------Q-A---D-----H-----------R----K-----V
------------------------------------ML---------K---------NA-
MV--------G--R------------------R------LA-------I-LC--------
----V------------I-----------------------LL-------FS-G-G-L--
-S------------Y-H----TIM-------------------PL---------------
-S-AKI-K---------------------------------------I------------
------NENL---------T------IR--------------------------------
-----------S--L----------------------------------V---Y-----P
-GYDRY---F------N------VQ-----------AS----P----------------V
--------Y-------EIV---------F-----------------GM-H----------
---------CL------S----C--------L-IQY-T-------IT-T----AT-----
C----S-L-A---A-----IF----------------------A---------S------
------H------A----C--------------G--------Q--VQ-----I----L--
---M---------T--L---------L---------------D-----------------
---D------------LV---------------------------D--------------
----------------------G-KK--------------I-------------------
----------------E---------------G-------------------------S-
-------------------------------------------S-T--------------
---------------------------------------------VG-------------
--------K-------R------------------L-------R----------V----I
---------------------AK----H--------H-MR---------------VL---
--------------R-------------------F--------A----------------
----ADV---E-----E----VLR---------EI--------C-------------L--
---I-----E--LVAA--------T------------L--------II---------C--
---L-LE----YY-----------------F------------M-M----EWK-------
-------K-S-----D----A-----------I--------GI------VT-Y-------
----------------------F----I-----L----------L-------VS-----F
---------------------AF--N-L----L-IF-------CYI--SE----------
--------LLVEE-------------------------------------F---------
R---------K------IGSA-----------------A--------Y-N--V----NW-
----------------Y------D------L----S-------------GY-K-------
-A-----L-D-L----------------TMIIMI----SH--Y----PPR---L-T--A-
-G----KFC-D---L--SF-----N----------------TFST--------V---LR-
TSL-VYLNL---L-----R-----------T-V-T-----E-------------------
-----------
>HsOr54
------------------------------------------------------------
-MLDR-----------------------------S---KSRSI-------------ESTT
-----------------DGW-----------------------N-Y--------------
------------------SF---------------QL----------------N-RW-F-
-----------------------------L-----K---------------------PIG
----------------------T----------W----------PL------SL------
-------CE------T-T----A-ER-ISC------------VILI--------I-----
------NSCF------------LI-----G---F-L-------------LL-PC-T----
--------L--C------T------ILV------DT------------------------
---------D----------L---------DS----KI---------------------R
M-IG-P-----LS------FF-L----------------------M-A-------A-V--
----------KH---YI----------L----------------I------------AR-
---------N---K----------D----------IG-----E------C----------
---I-R--H-----------V---------------HLD-W------S----C-------
----------V-ELS---------H-E---K-----D-----------R----E-----I
------------------------------------MF---------D---------SA-
RF--------G--R------------------W------LS-------V-VS--------
----A------------L-----------------------FM-------YS-G-G-L--
-F------------Y-T----TLM-------------------PL---------------
-F-AKR-----------------------------------------TD-----------
-----IINNE---------T------VR--------------------------------
-----------L--H----------------------------------A---F-----P
-VYRRL---F------D------PR-----------DS----P----------------F
--------F-------EVV---------Q-----------------FM-Q----------
---------AL------A----G--------Y-VIY-T-------NT-I----GV-----
C----S-L-A---A-----VF----------------------V---------M------
------H------A----C--------------G--------Q--FQ-----I----L--
---M---------L--K---------M---------------E-----------------
---D------------LA---------------------------D--------------
----------------------G-K-----------------------------------
----------------K---------------R-------------------------K-
-------------------------------------------S-A--------------
------------------SS-------------------------TSE------------
--------E-------R------------------L-------G----------D----I
---------------------VR----C--------H-IR---------------IL---
--------------S-------------------F--------I----------------
----TRT---E-----E----LLN---------EI--------C-------------L--
---V-----D--VVGC--------T------------L--------NI---------C--
---F-LG----FN-----------------M------------M-T----EWE-------
-------H-R-----E----T-----------L--------GT------MT-Y-------
----------------------C----S-----L----------L-------IS-----F
---------------------TF--N-I----F-IL-------CYI--GE----------
--------LLAEQ-------------------------------------C---------
I---------Q------IGIK-----------------A--------Y-M--I----DW-
----------------Y------R------L----P-------------GK-G-------
-A-----L-G-L----------------TLVMSM----SN--A----TIK---L-T--A-
-G----KFM-D---L--SL-----A----------------SFCS--------V---VK-
ASV-AYLNL---L-----R-----------T-F---------------------------
-----------
>HsOr55
------------------------------------------------------------
------------------------------------------Y-------------L-AD
-------------------K-----------------------D-R--------------
------------------NI---------------RL----------------I-RW-L-
-----------------------------L-----K---------------------SIC
----------------------L----------W----------PR------SS------
-------NA------S-I----V-DR-VFS------------ELSR--------L-----
------TCFS------------LL-----F---I-T-------------VL-SI-G----
--------L--D------V------FVE------EH-----------E------------
---------D----------V---------NS----MM---------------------A
N-IG-P-----FI------TF-L----------------------M-A-------L-L--
----------KY---TC----------L----------------V------------LH-
---------V---D----------D----------IR-----N------C----------
---V-H--C-----------I---------------ELD-W------N----T-------
----------V---R---------S-N---K-----D-----------H----E-----V
------------------------------------ML---------R---------DG-
KI--------G--R------------------F------MA-------I-FI--------
----A------------A-----------------------FM-------HS-S-V-Q--
-S------------Y-N----VSR-------------------CL---------------
-K-EYI-----------------------------------------IE-----------
-----VD-NV---------N------VS--------------------------------
-------LR--E--L----------------------------------P---Y-----P
-FYSKI---L------D------AR-----------FS----P----------------A
--------Y-------EIV---------S-----------------IM-H----------
---------FV------S----S--------F-IVS-G-------VT-S----VN-----
C----G-L-M---A-----IF----------------------V---------M------
------H------A----C--------------G--------Q--LK-----I----L--
---T---------L--W---------L---------------D-----------------
---D------------IV---------------------------H--------------
----------------------D-S---------------D-------------------
----------------I---------------V-------------------------D-
-------------------------------------------D-K--------------
------------------I--------------------------VQ-------------
--------R-------K------------------L-------G----------F----I
---------------------VE----H--------H-LR---------------VI---
--------------S-------------------F--------V----------------
----SYI---E-----E----AIY---------LT--------C-------------L--
---V-----E--LVGG--------S------------L--------TL---------C--
---I-LG----YS-----------------S------------I-T----AWN-------
-------Q-D-----E----T-----------E--------SI------LT-Y-------
----------------------C----V-----I----------A-------LS-----F
---------------------TL--N-I----F-II-------CYI--AE----------
--------ILSEQ-------------------------------------Y---------
K---------R------VGLA-----------------T--------Y-M--T----EW-
----------------Y------R------L----P-------------PK-T-------
-A-----L-G-L----------------LLINLR----CN--F----NVN---L-N--A-
-G----KMI-E---L--SL-----Y----------------TFGN--------V---LK-
ASV-AYLNM---L-----R-----------QVI-S-------------------------
-----------
>HsOr56
--------------------------------------------------------ICET
NMKSVS-------------------------RERSWIA--LSY-------------M-ED
-------------------N-----------------------E-Y--------------
------------------SI---------------QP----------------I-RW-L-
-----------------------------L-----K---------------------PIS
----------------------V----------W----------PV------A-------
-------DS------S-I----K-ER-ILS------------DILL--------I-----
------TCVF------------LI-----V---G-T-------------MV-PC-A----
--------L--A------I------FLD------ET-----------T------------
---------D----------M---------ET----KV---------------------R
E-FG-P-----LS------NW-M----------------------L-A-------S-L--
----------KY---CS----------L----------------L------------AH-
---------V---G----------D----------IR-----R------C----------
---I-E--H-----------V---------------ETD-W------K----I-------
----------V---T---------K-T---V-----D-----------R----E-----V
------------------------------------ML---------K---------NA-
RI--------G--R------------------F------IA-------F-FS--------
----A------------T-----------------------FM-------HS-G-V-F--
-S------------Y-S----IFR-------------------VL---------------
-T-RED-----------------------------------------SV-----------
-----AK--D---------N------TS--------------------------------
-------VH--A--L----------------------------------P---F-----A
-FYDKI---V------D------TT-----------MS----P----------------A
--------Y-------ELV---------F-----------------AM-Q----------
---------CL------S----T--------F-VVN-S-------VG-I----AT-----
C----S-L-T---A-----VF----------------------V---------M------
------H------A----C--------------G--------Q--LK-----I----L--
---M---------S--F---------L---------------V-----------------
---N------------LT---------------------------D--------------
----------------------K-E---------------N-------------------
----------------E---------------K---------------------------
-------------------------------------------K-N--------------
------------------S--------------------------MK-------------
--------Q-------K------------------F-------A----------V----I
---------------------VN----Y--------H-LR---------------VL---
--------------S-------------------L--------V----------------
----SRL---E-----K----ITN---------IT--------C-------------L--
---V-----E--IVGC--------S------------L--------QM---------C--
---L-LG----YY-----------------C------------I-M----EWN-------
-------Q-G-----D----K-----------Q--------NI------VT-Y-------
----------------------C----I-----I----------L-------VS-----V
---------------------TF--N-I----F-IF-------CYI--GE----------
--------ILSEQ-------------------------------------C---------
G---------Q------VGET-----------------A--------Y-M--T----DW-
----------------Y------V------L----P-------------GN-T-------
-A-----V-G-L----------------VLIILR----SS--I----IVK---I-T--G-
-G----KMI-E---L--SL-----S----------------TFGD--------V---IK-
SAL-AYLNI---L-----R-----------TFI---------------------------
-----------
>HsOr57
------------------------------------------------------------
------------------------------------------------------------
-------------------N-----------------------D-Y--------------
------------------SL---------------QL----------------S-RW-F-
-----------------------------L-----I---------------------SIG
----------------------A----------W----------PQ------TR------
-------TS------S-I----I-ER-LSS------------IILV--------P-----
------MWLF------------MV-----A---V-I-------------TI-PC-L----
--------L--Y------V------FFE------A------------K------------
---------G----------I---------QT----KL---------------------R
P-LG-P-----LF------HR-I----------------------M-G-------T-L--
----------NY---WI----------L----------------L------------TR-
---------G---K----------A----------IH-----E------C----------
---I-K--H-----------M---------------EED-W------R----V-------
----------T---E---------N-I---Q-----N-----------Y----E-----I
------------------------------------MI---------K---------HA-
KM--------S--R------------------Y------MA-------G-VC--------
----A------------M-----------------------FM-------QG-S-A-L--
-F------------F-N----IVG-------------------TI---------------
-K-TVN-----------------------------------------IV-----------
-----IK-NE---------T------IT--------------------------------
-------IH--P--L----------------------------------S---C-----P
-AYRKL---I------D------AR-----------FN----P----------------A
--------N-------KIM---------L-----------------LM-Q----------
---------FM------S----S--------Y-ITN-S-------ST-V----CI-----
C----S-L-A---I-----VF----------------------A---------M------
------H------A----C--------------G--------Q--LN-----M----L--
---H---------T--W---------F---------------N-----------------
---Q------------LV---------------------------E--------------
----------------------D-H-----------------------------------
----------------A---------------K-------------------------G-
-------------------------------------------K-H--------------
------------------L--------------------------TK-------------
--------R-------R------------------I-------G----------N----I
---------------------VR----H--------H-LR---------------VL---
--------------C-------------------F--------I----------------
----ARM---E-----S----IIY---------KA--------C-------------F--
---V-----E--LTGC--------T------------L--------NM---------C--
---L-IG----YY-----------------F------------V-T----NWS-------
-------I-L-----N----T-----------A--------KI------MS-Y-------
----------------------I----M-----V----------Y-------IS-----M
---------------------AF--N-I----F-IF-------CYI--GE----------
--------IVTEQ-------------------------------------C---------
K---------N------VGQM-----------------A--------Y-M--T----NW-
----------------Y------E------L----D-------------YK-T-------
-A-----R-S-F----------------ILIIVR----SN--N----AIK---I-T--A-
-G----KLF-N---L--SI-----A----------------TFGD--------V---IK-
TSL-AYMNV---L-----Q-----------A-M-S-------------------------
-----------
>HsOr58
------------------------------------------------------------
-------------------------------------LKNVKS----------------K
-----------------SDH-----------------------D-Y--------------
------------------SL---------------KL----------------N-RW-Y-
-----------------------------L-----K---------------------PIG
----------------------A----------W----------PL------AS------
-------TS------S-A----A-EK-VVV------------LIQI--------L-----
------VCWV------------VV-----C---F-I-------------VI-PC-T----
--------L--Y------L------FFE------K------------E------------
---------S----------I---------RS----KV---------------------G
A-VA-P-----LL------NR-Y----------------------M-G-------L-M--
----------SY---WM----------L----------------L------------QH-
---------S---G----------N----------IR-----D------C----------
---I-E--H-----------I---------------EMD-W------R----S-------
----------A---Q---------K-A---S-----D-----------R----E-----V
------------------------------------ML---------Q---------HA-
KF--------G--Q------------------L------IA-------L-IC--------
----G------------I-----------------------IM-------QG-G-T-F--
-L------------Y-G----IAK-------------------AA---------------
-K-TAT-----------------------------------------II-----------
-----VG-NE---------T------IT--------------------------------
-------MH--P--M----------------------------------T---C-----P
-AYSKI---I------D------TR-----------FS----P----------------V
--------N-------EIV---------L-----------------II-Q----------
---------IL------S----T--------F-IVS-S-------ST-A----GI-----
C----S-L-A---A-----VF----------------------A---------I------
------H------A----S--------------G--------Q--LN-----I----L--
---Y---------M--R---------L---------------D-----------------
---E------------LT---------------------------K--------------
----------------------N-R-----------------------------------
----------------K---------------E-------------------------E-
-------------------------------------------N-H--------------
------------------V--------------------------AE-------------
--------Q-------R------------------I-------I----------D----I
---------------------VE----H--------H-LR---------------IL---
--------------S-------------------F--------I----------------
----ARV---E-----N----IMH---------KA--------C-------------L--
---A-----Q--LTGC--------T------------V--------IL---------C--
---L-LG----YY-----------------I------------L-M----NWG-------
-------I-F-----D----A-----------A--------QI------SS-Y-------
----------------------I----I-----V----------Y-------VS-----I
---------------------TF--N-I----F-IF-------CYI--GE----------
--------ILTEK-------------------------------------C---------
K---------H------VGQM-----------------A--------Y-M--T----NW-
----------------Y------N------L----H-------------HK-S-------
-A-----R-D-L----------------VLIIAR----SS--N----VIK---I-T--A-
-G----KLI-Q---L--SI-----A----------------TFGD--------V---FK-
TSL-AYLNI---L-----R-----------T-M-T-------------------------
-----------
>HsOr59
------------------------------------------------------------
------------------------------------------------------------
------------------------------------------------------------
------------------------------------------------------------
-----------------------------------------------------------G
----------------------A----------W----------PL------TG------
-------AS------N-V----I-GR-LIV------------LLQN--------I-----
------ICWF------------IV-----C---F-I-------------MI-PC-F----
--------L--H------M------ILE------A------------E------------
---------D----------V---------QS----KL---------------------N
V-FG-P-----LL------HR-I----------------------M-G-------L-M--
----------NY---MT----------L----------------L------------KH-
---------R---S----------D----------IR-----D------S----------
---I-Q--Q-----------M---------------EKD-W------L----L-------
----------V---E---------R-V---D-----D-----------R----E-----I
------------------------------------ML---------Q---------QA-
KL--------G--R------------------L------IA-------L-IS--------
----G------------I-----------------------IM-------QG-G-T-L--
-L------------Y-S----IAK-------------------AM---------------
-K-PVT-----------------------------------------IV-----------
-----VN-ND---------T------LT--------------------------------
-------MY--P--M----------------------------------T---C-----P
-SYRKF---I------D------TR-----------FS----P----------------M
--------N-------EIM---------L-----------------VV-Q----------
---------FM------S----T--------F-VVG-S-------SI-V----GV-----
C----S-L-A---A-----VF----------------------A---------T------
------H------T----C--------------G--------Q--LD-----V----L--
---Y---------K--R---------L---------------D-----------------
---E------------LD---------------------------K--------------
----------------------E-D-----------------------------------
----------------E---------------R-------------------------G-
-------------------------------------------N-Y--------------
------------------I--------------------------VK-------------
--------E-------K------------------M-------V----------D----I
---------------------VE----R--------H-LK---------------IL---
--------------S-------------------F--------I----------------
----TRM---E-----N----IFH---------DA--------S-------------L--
---V-----E--VTGS--------T------------I--------TM---------C--
---L-LG----YY-----------------S------------I-M----NWA-------
-------N-F-----D----G-----------A--------KI------AA-Y-------
----------------------V----I-----V----------Y-------VS-----Q
---------------------GF--N-L----F-IF-------CYI--GE----------
--------ILTEQ-------------------------------------C---------
K---------N------VGQT-----------------A--------Y-M--T----NW-
----------------Y------N------L----N-------------KT-T-------
-A-----R-G-L----------------VLIILR----SS--K----LIR---I-T--A-
-G----KLF-Q---L--SI-----A----------------TFGD--------V---LR-
TSI-AYLNI---L-----R-----------T-M-T-------------------------
-----------
>HsOr60
------------------------------------------------------------
------------------------------------------------------------
-----------------NIT-----------------------V----------------
------------------TL---------------SV----------------H-RF-V-
-----------------------------L-----S---------------------CVG
----------------------I----------W----------PTKE--------K---
-------SL-----FT-D------------------L-----RWLV--------A-----
------MILE------------A------A---V---------------TP-MC-V----
--------YFTE------I------YL------------H-C-----N------------
---------G----------A---------KE----SF---------------------D
K-VT-P-----GA------AA-A----------------------L-A-------L-T--
----------RL---IT----------P----------------R------------IH-
---------R---R----------E----------LL-----E------I----------
---V-T--S-----------M---------------MND-W------A----T-------
----------Q---R---------D-----Q-----RV----------R----W-----I
------------------------------------MK---------K---------YA-
TL--------S-RR------------------V------TT-------F-TF--------
----F------------L------------------------V-----G-VI-V-G-V--
--------------Y-I----FMA------------------ISA---------------
-V-T------------------------AQAS----------------------------
-----QLDHQ---------L--------------ENVN----------------------
-----------VS-R-------------------------------ETDE---V------
-LSCVFRG-----------------------------E----S----------------M
--------S-------QAF---------M-----------------VV-Q----------
---------AM------Q----M--------F-VTG-I-------LT-F----GT-----
T----S-F-F---F-----GL----------------------A---------M------
------H------L----C--------------G--------Q--FD-----A----L--
---A---------I--K---------L---------------S-----------------
---D------------F-------------------------------------------
----------------------R-------------------------------------
---------------VE---------------Q---------------------------
------------------------------------------------------------
---------------------------------------------AH-------------
--------H-------A------------------I-------A----------E----A
---------------------VE----R--------H-CH---------------LI---
--------------R-------------------M--------T----------------
----DRM---E-----E----SFN---------AN--------V-------------L--
---I-----Y--LFVT--------T------------T--------LM---------C--
---I-DG----FM-----------------L------------I-------------V--
---SL-KV-G-----D----V-----------P--------M-------II-HN------
----------------------A----S-----V----------L-------LL-----M
---------------------MI--Q-L----S-FY-------TFA--GD----------
--------CLEMR-------------------------------------S---------
T---------A------LSYA-----------------T--------Y-D--C----DW-
----------------H------E------L----P-------------AS-T-------
-A-----R-D-I----------------RFMLMR----AN--I----PHQ---L-T--A-
-G----KFV-A---M--NM-----I----------------TFKD--------I---LK-
STA-SYLSV---L-----R-----------V-M-L-----D--E----------------
-----------
>HsOr61
------------------------------------------------------------
-M-------------------------------------VQA--------------RYWN
-----------------DDA-----------------------H-R--------------
------------------AL---------------GV----------------Y-EK-V-
-----------------------------L-----T---------------------IIG
----------------------V----------W----------PLSV--------G---
-------EL-----KS-V------------------A-----RCFL--------A-----
------VLIQ------------IS-----T---I---------------GS-LS-L----
-----------E------A------YR------------Q-C-----L------------
---------G----------T---------ED----MM---------------------E
A-FL-M-----DL------SS-V----------------------V-S-------L-S--
----------KL---LV----------V----------------R------------LT-
---------W---K----------H----------SY-----V------L----------
---V-N--S-----------L---------------IDD-W------S----V-------
----------S---R---------D-----E-----RQ----------R----D-----V
------------------------------------ML---------R---------YT-
NV--------G--R------------------V------VS-------L-TM--------
----L------------Y------------------------L-----A-YA-S-G-T--
-S------------F-L----FMA------------------VPF---DVLL-PW-----
-L-N------------------------ISK-----------------------------
-----PEYNG---------------------------T----------------------
-----------TV-S-------------------------------T-YF---L-----A
-SYCVFGS-----------------------------L----P----------------T
-IS-----H-------GCV---------L-----------------LL-Q----------
---------VA------Q----I--------F-VNA-T-------SH-C----GN-----
D----G-F-F---F-----GL----------------------A---------M------
------H------L----C--------------G--------Q--FE-----V----L--
---E---------M--D---------F---------------A-----------------
---E------------L-------------------------------------------
----------------------D-------------------------------------
---------------VR---------------K-------------------------R-
------------------------------------------------------------
--------------------------------------------ACH-------------
--------R-------K------------------M-------G----------M----L
---------------------IG----R--------H-CH---------------LI---
--------------R-------------------L--------A----------------
----DSL---E-----Y----AFN---------MA--------I-------------F--
---A-----Q--TLMS--------V------------L--------LL---------C--
---V-EG----MQ-----------------L------------I-------------I--
---SL-KL-R-----D----N-----------I--------A-------AI-KH------
----------------------V----V-----L----------I-------LT-----M
---------------------LV--Q-L----Y-LY-------CYA--GD----------
--------QLESV-------------------------------------T---------
E---------R------LSYS-----------------A--------Y-S--T----VW-
----------------Y------E------F----D-------------AK-L-------
-M-----R-N-L----------------PIVMLR----GR--I----PHQ---I-T--A-
-G----KFL-P---M--NV-----F----------------SFKE--------I---LK-
ATC-SYISV---L-----R-----------V-M-I-----D--V----------------
-----------
>HsOr62
------------------------------------------------------------
-M-------------------------------------DSN--------------AQWN
D---------------AADA-----------------------T-H--------------
------------------FL---------------TF----------------Y-KN-L-
-----------------------------L-----G---------------------IVG
----------------------I----------W----------VLDE--------K---
-------SV-----FS-R------------------T-----RWFV--------S-----
------TMVE------------MS-----T---A---------------VT-LS-L----
-----------E------V------IR------------H-C-----K------------
---------G----------H---------ED----AL---------------------N
A-FL-T-----GS------SS-I----------------------V-S-------I-S--
----------KL---LL----------H----------------R------------VN-
---------W---R----------Y----------KL-----L------L----------
---V-E--A-----------V---------------VHD-W------T----S-------
----------V---K---------D-----P-----YS----------R----D-----I
------------------------------------ML---------K---------YA-
RI--------G--R------------------F------GA-------L-VF--------
----L------------Y------------------------L-----G-LA-S-L-V--
-Y------------F-A----SVL------------------VFS---NVHL-PW-----
-I-S-------------------------EW-----------------------------
-----LMHNR---------------------------T----------------------
-----------GE-R-------------------------------K-LA---L-----A
-AYCVFGK-----------------------------Y----L----------------S
-SA-----Y-------VLI---------G-----------------AL-Q----------
---------LL------Q----V--------F-VDC-M-------SH-C----GN-----
D----G-F-F---F-----DL----------------------T---------M------
------H------V----C--------------G--------Q--LE-----I----L--
---R---------T--S---------F---------------T-----------------
---E------------M-------------------------------------------
----------------------N-------------------------------------
---------------GD---------------E-------------------------I-
------------------------------------------------------------
--------------------------------------------LLR-------------
--------D-------K------------------L-------D----------A----L
---------------------LK----R--------H-RQ---------------LI---
--------------C-------------------L--------A----------------
----YYL---E-----K----AFN---------MV--------I-------------L--
---A-----Q--VLMS--------V------------I--------LV---------C--
---V-EG----FQ-----------------L------------I-------------L--
---ML-TI-N-----D----V-----------F--------S-------AA-KH------
----------------------V----L-----F----------M-------AV-----L
---------------------LV--Q-L----F-LY-------CFA--GQ----------
--------TLELQ-------------------------------------S---------
E---------G------LAYA-----------------I--------Y-E--S----RW-
----------------Y------S------F----D-------------VN-V-------
-I-----K-D-L----------------SFVILR----AS--K----PHQ---L-T--A-
-G----KFL-A---I--NF-----M----------------SFKE--------I---LK-
ASA-SYLSV---L-----R-----------V-M-L-----E--T----------------
-----------
>HsOr63
------------------------IGVFPHA-----------------------------
GM--------------------------------------PD--------------GRWN
-----------------NDI-----------------------A-Y--------------
------------------VF---------------SI----------------H-RI-F-
-----------------------------L-----E---------------------IFG
----------------------V----------W----------PLQK--------K---
-------TV-----FT-K------------------V-----RCSV--------S-----
------LLAQ------------IM-----I---L---------------SF-LM-M----
-----------D------F------TM------------T-S-----H------------
---------D----------A---------DA----SI---------------------E
S-IL-Y-----FV------SV-V----------------------L-G-------V-I--
----------KF---IS----------I----------------V------------YN-
---------Q---R----------K----------IG-----M------N----------
---I-N--A-----------A---------------IDD-W------L----S-------
----------A---K---------G-----D-----EKT---------W----K-----I
------------------------------------MK---------K---------HA-
SR--------A--R------------------I------LT-------L-AL--------
----L------------Y------------------------S-----A-IG-C-F-S--
-S------------Y-I----L-A------------------IVM---------------
-I-N------------------------LKQ-IF-------------FTEPNSIDA----
--------NV---------T------DW--------------------------------
----------------------------------------------M-LL---V-----P
-SGSLGNS-I--------------------------TG----L----------------Q
--------Y-------LVI---------L-----------------IV-Q----------
---------IL------Q----T--------S-TLC-V-------IQ-C----TV-----
D----S-F-F---F-----NL----------------------T---------V------
------H------L----A--------------G--------Q--LE-----V----L--
---K---------E--K---------F---------------K-----------------
---R------------F-------------------------------------------
----------------------A-------------------------------------
---------------DE-----------------------------------------P-
------------------------------------------YS-I--------------
-------------------------------------------ASCR-------------
--------S-------R------------------F-------V----------G----L
---------------------IN----R--------H-SE---------------LM---
--------------E-------------------Y--------Y----------------
----QNL---E-----D----TFH---------FL--------I-------------L--
---C-----E--LTMV--------T------------I--------ML---------A--
---L-LG----LR-----------------L------------N-------------L--
---CL-SE-N-----N----Q-----------V--------E-------FA-KS------
----------------------A----S-----V----------L-------NY-----F
---------------------LM--V-S----L-VF-------TYA--GD----------
--------FLQRE-------------------------------------S---------
E---------S------IFHA-----------------L--------Y-A--T----SW-
----------------F------T------L----P-------------LA-L-------
-M-----K-D-L----------------HFTMMR----SS--I----PFR---L-T--G-
-G----KFF-Y---V--NR-----E----------------TMMY--------I---LK-
TAT-SYISV---L-----R-----------I-A-L-----R--D----------------
-----------
>HsOr64
------------------------------------------------------------
-M-------------------------------------ESS--------------VKWN
-----------------ADT-----------------------A-Q--------------
------------------VL---------------TF----------------Y-KN-V-
-----------------------------L-----G---------------------ILG
----------------------L----------W----------VLDE--------H---
-------NF-----FS-R------------------I-----RWLM--------S-----
------TMVE------------MS-----T---M---------------IS-LS-L----
-----------E------V------IR------------H-C-----K------------
---------D----------Y---------ED----VL---------------------N
A-FL-S-----AF------SS-V----------------------I-S-------I-S--
----------KL---LL----------H----------------R------------LN-
---------W---R----------H----------KL-----I------L----------
---V-E--S-----------I---------------VHD-W------T----F-------
----------V---K---------D-----A-----SS----------R----D-----I
------------------------------------ML---------K---------YA-
RK--------G--R------------------L------GA-------M-VF--------
----L------------S------------------------L-----G-CA-S-C-V--
-F------------L-F----SSL------------------LLS---DIKM-PW-----
-D-D------------------------EEE-----------------------------
-----QIYNK---------------------------T----------------------
-----------HE-K-------------------------------K-LL---L-----A
-AYCVFST-----------------------------Y----T----------------S
-FA-----Y-------GLV---------E-----------------IL-Q----------
---------SL------Q----I--------F-VNC-I-------SQ-C----GN-----
D----G-F-F---F-----TL----------------------T---------M------
------H------T----C--------------G--------Q--FE-----V----L--
---R---------M--D---------F---------------A-----------------
---A------------V-------------------------------------------
----------------------S-------------------------------------
---------------CE---------------G-------------------------L-
------------------------------------------------------------
--------------------------------------------LYR-------------
--------A-------Q------------------L-------D----------N----L
---------------------LK----R--------H-HR---------------LI---
--------------R-------------------M--------A----------------
----HHL---K-----G----AFD---------TV--------I-------------L--
---A--------VSMS--------M------------L--------LL---------C--
---V-EG----FQ-----------------L------------L-------------L--
---AL-AT-S-----E----T-----------F--------A-------AM-KH------
----------------------V----L-----Y----------I-------VI-----L
---------------------LV--Q-L----F-IY-------CFA--GQ----------
--------ILEFQ-------------------------------------S---------
E---------G------LAYA-----------------I--------Y-E--S----PW-
----------------Y------C------F----D-------------VG-V-------
-M-----K-S-L----------------PLMILR----AT--N----PHQ---L-T--A-
-G----KFL-V---I--NF-----M----------------SFKE--------I---LK-
TSA-SYLSV---M-----R-----------I-I-L-----E--T----------------
-----------
>HsOr65
------------------------------------------------------------
----------------------------------------MK--------------ETWN
-----------------SDM-----------------------D-Y--------------
------------------GF---------------SV----------------I-RT-I-
-----------------------------M-----W---------------------ILG
----------------------V----------W----------PLEQ--------N---
-------EL-----VC-T------------------V-----RWFT--------I-----
------FIVE------------SL-----T---M---------------LN-LL-I----
-----------E------P------FK------------S-C-----G------------
---------D----------S---------KD----AL---------------------E
V-CL-I-----IE------TG-L----------------------H-A-------W-T--
----------NM---IF----------G----------------R------------VY-
---------M---K----------K----------IA-----S------N----------
---V-I--S-----------A---------------IDD-W------S----S-------
----------P---S---------M-----T-----RES---------Y----L-----I
------------------------------------MT---------G---------YA-
RV--------G--R------------------I------IT-------M-SQ--------
----V------------M------------------------I-----G-FV-A-A-S--
-L------------Y-F----I-A------------------III---------------
-G-N------------------------NQQVVV-------------IID----------
-----H-ENV---------T------LW--------------------------------
----------------------------------------------T-FV---F-----P
-STCLYKG-I--------------------------SY----T----------------T
--------Y-------KAL---------Y-----------------AM-Q----------
---------MV------Q----A--------F-LLF-I-------AE-C----AS-----
D----S-F-F---F-----SI----------------------T---------M------
------H------L----C--------------G--------Q--LE-----L----L--
---R---------I--R---------F---------------A-----------------
---E------------I-------------------------------------------
----------------------A-------------------------------------
---------------GK-----------------------------------------I-
------------------------------------------DE-K--------------
-------------------------------------------NRCG-------------
--------N-------S------------------F-------G----------P----W
---------------------IK----R--------H-CQ---------------LI---
--------------T-------------------L--------A----------------
----KNI---E-----D----SFN---------IN--------I-------------L--
---L-----R--LGIT--------T------------I--------VI---------A--
---V-SG----MR-----------------I------------M-------------M--
---SL-KH-Q-----D----Y-----------T--------D-------VL-KS------
----------------------M----M-----F----------I-------QY-----F
---------------------IV--Q-S----F-LF-------THA--GD----------
--------TLQSQ-------------------------------------S---------
E---------S------IVTA-----------------I--------Y-S--T----TW-
----------------H------E------L----P-------------PT-T-------
-M-----K-D-L----------------ALIMMR----TR--I----PLR---L-S--A-
-G----KFF-Y---I--TR-----S----------------TITD--------I---LT-
TAL-TYISF---L-----Q-----------A-M-E-----E-------------------
-----------
>HsOr66
------------------------------------------------------------
-----------------------------------------M--------------ARWH
-----------------QDV-----------------------A-Y--------------
------------------AL---------------AS----------------Y-KI-L-
-----------------------------A-----W---------------------PLG
----------------------A----------W----------PIDD--------D---
-------AF-----YS-R------------------I-----RWSF--------A-----
------MISE------------FL-----L---V---------------TS-LA-I----
-----------E------I------YF------------T-C-----E------------
---------N---------SQ---------ED----PI---------------------D
T-YV-V-----IA------SA-M----------------------L-V-------L-V--
----------KL---SL----------L----------------R------------MR-
---------R---S----------T----------LS-----I------S----------
---L-S--C-----------A---------------IQD-W------C------------
--------------E---------V-----K-----DPR--------SR----E-----I
------------------------------------MM---------Q---------HA-
RT--------A--R------------------T------IS-------L-SL--------
----F------------Y------------------------S-----G-FF-A-F-M--
-L------------Y-M----L-R------------------LLP---------------
```
