## Supplementary File S1 for "Identification of functional residues using machine learning provides insights into the evolution of odorant receptor gene families in solitary and social insects": Suppl.File1.txt (part 6 of 12)

```
-F-L------------------------NTT-----------------------------
-----D-ER---------------------------------------------------
----------------------------------------------T-YY---L-----P
-TFCLLET-A--------------------------SN----V----------------K
--------Y-------VIV---------T-----------------FY-Q----------
---------VI------Q----L--------F-ITY-A-------GN-C----CT-----
E----G-I-F---V-----GI----------------------T---------L------
------H------L----C--------------G--------Q--FE-----L----L--
---M---------I--N---------F---------------R-----------------
---R------------I-------------------------------------------
----------------------G-------------------------------------
---------------R------------------------------------------H-
------------------------------------------VA-K--------------
-------------------------------------------CRGG-------------
--------S-------I------------------V-------E----------E----L
---------------------VA----R--------H-RH---------------LL---
--------------R-------------------L--------T----------------
----ETI---E-----D----SYN---------MI--------I-------------L--
---T-----Q--IFTS--------A------------I--------LI---------C--
---V-TG----FA-----------------L------------I-------------E--
---SS-HI-K-----D----T-----------I--------M-------MV-KS------
----------------------V----V-----V----------M-------IV-----M
---------------------LL--Q-S----F-LY-------SYA--GD----------
--------NLRDQ-------------------------------------S---------
E---------A------LSFA-----------------V--------Y-D--S----NW-
----------------C------D------F----P-------------SN-D-------
-V-----R-D-L----------------AFIMVK----TN--I----PIR---L-T--A-
-G----KFF-Y---V--TR-----A----------------TFTD--------I---LK-
TSV-SYLSA---L-----R-----------V-M-I-----E--KQTTTS-----------
-----------
>HsOr67
------------------------------------------------------------
-M--------------------------------------TS--------------SRRQ
-----------------RDI-----------------------A-Y--------------
------------------AT---------------TP----------------F-KL-L-
-----------------------------T-----W---------------------LNG
----------------------V----------W----------PLET--------S---
-------TV-----NS-L------------------I-----RCIL--------A-----
------TCCM------------SA-----V---V---------------ML-PS-I----
-----------E------L------QM------------G-C-----N------------
---------N----------A---------EQ----NV---------------------D
S-FM-C-----IC------CA-L----------------------L-S-------I-V--
----------KT---VC----------F----------------R------------VY-
---------A---D----------N----------LS-----V------A----------
---Y-N--A-----------A---------------IDD-Y------L----T-------
----------I---K---------D-----P-----EQ----------R----K-----L
------------------------------------MR---------R---------FA-
FI--------G--R------------------T------LS-------C-FM--------
----V------------C------------------------F-----A-YF-A-C-V--
-V------------Y-T----L--------------------IPL---------------
-L-R------------------------DEP------------------A----------
-----SQLNA---------T---------------NED----------------------
-----------TV-L-------------------------------E-YT---I-----P
-SRCTFEY-F--------------------------HA----P----------------T
SM------Y-------KII---------T-----------------LS-E----------
---------SL------M----M--------V-LTC-T-------CN-H----GN-----
D----S-M-F---L-----NI----------------------T---------L------
------H------V----C--------------G--------Q--VK-----I----L--
---K---------A--D---------F---------------V-----------------
---D------------I-------------------------------------------
----------------------D-------------------------------------
---------------VT---------------N-------------------------P-
------------------------------------------------------------
--------------------------------------------HVH-------------
--------S-------R------------------L-------N----------A----L
---------------------IE----R--------H-GH---------------LV---
--------------R-------------------L--------G----------------
----NKL---A-----D----TIS---------FI--------L-------------L--
---T-----Q--LFIT--------C------------I--------LL---------C--
---I-MG----FQ-----------------F------------V-------------L--
---AL-KQ-K-----D----V-----------V--------M-------LA-KS------
----------------------C----M-----V----------L-------TS-----F
---------------------LM--Q-I----S-VY-------SFV--GD----------
--------YFKAQ-------------------------------------M---------
E---------E------VGLF-----------------L--------Y-Q--S----AW-
----------------Y------G------L----P-------------TK-L-------
-T-----R-N-L----------------TFIIMR----SQ--S----PVK---L-Q--A-
-G----NFI-V---V--NL-----A----------------TYMS--------I---LK-
TSI-SYLSV---L-----R-----------V-M-V-----D--T----------------
-----------
>HsOr68
------------------------------------------------------------
-M--------------------------------------TS--------------RRWE
-----------------KDI-----------------------A-Y--------------
------------------AM---------------TP----------------F-KL-L-
-----------------------------T-----W---------------------PNG
----------------------V----------W----------PLET--------Y---
-------TT-----YS-L------------------I-----RCIL--------A-----
------TFCM------------SA-----V---V---------------IL-PS-I----
-----------E------L------QM------------G-C-----T------------
---------D----------A---------EL----NV---------------------D
S-LM-F-----IC------CG-L----------------------V-S-------I-V--
----------KT---VC----------F----------------R------------VY-
---------A---D----------N----------LS-----V------A----------
---Y-N--A-----------A---------------IDD-Y------L----T-------
----------I---K---------D-----P-----EQ----------R----K-----L
------------------------------------MR---------R---------FA-
FI--------G--R------------------T------LS-------C-SM--------
----V------------C------------------------F-----A-YF-A-C-V--
-V------------Y-T----L--------------------IPL---------------
-L-G------------------------DEP------------------T----------
-----SQFNA---------T---------------DED----------------------
-----------TV-L-------------------------------E-YT---I-----P
-SRCTFEY-F--------------------------HA----P----------------T
SM------Y-------KII---------T-----------------LS-E----------
---------SL------M----M--------V-LTC-T-------CN-H----GN-----
D----S-L-F---L-----NI----------------------T---------L------
------H------V----C--------------G--------Q--VK-----I----L--
---K---------A--D---------F---------------V-----------------
---D------------I-------------------------------------------
----------------------D-------------------------------------
---------------VT---------------N-------------------------P-
------------------------------------------------------------
--------------------------------------------HVR-------------
--------S-------R------------------L-------N----------A----L
---------------------IQ----R--------H-GH---------------LV---
--------------R-------------------L--------G----------------
----KKL---A-----D----TIS---------FA--------L-------------L--
---A-----Q--LFIT--------S------------I--------LL---------C--
---I-MG----FQ-----------------F------------I-------------L--
---AL-KR-N-----D----A-----------V--------M-------LA-KS------
----------------------C----V-----V----------L-------TS-----F
---------------------LM--Q-I----S-VY-------SFV--GD----------
--------YFKTQ-------------------------------------M---------
E---------E------VGLF-----------------L--------Y-Q--S----AW-
----------------Y------G------L----P-------------TK-L-------
-T-----R-N-L----------------TFIIMR----SQ--S----PVK---L-Q--A-
-G----NFI-V---V--NL-----A----------------TYMS--------I---LK-
TSI-SYLSV---L-----R-----------V-M-V-----D--T----------------
-----------
>HsOr69
------------------------------------------------------------
------------------------------------------------------------
---------------------------------------------Y--------------
------------------AM---------------TP----------------F-KL-L-
-----------------------------M-----W---------------------PIG
----------------------A----------W----------PLQD--------Y---
-------NTW----YT-P------------------T-----RIKY--------M-----
------TKYI------------AI-----V---V---------------IL-PC-I----
-----------E------I------YL------------G-C-----T------------
---------D----------A---------DK----NV---------------------D
A-GA-M-----II------SG-S----------------------I-S-------I-T--
----------KM---IW----------F----------------R------------IY-
---------T---X----------N----------FI-----K------T----------
---Y-R--F-----------A---------------VND-Y------L----T-------
----------V---E---------D-----A-----EQ----------R----A-----I
------------------------------------ML---------R---------HS-
FT--------A--K------------------T------FM-------C-SM--------
----V------------L------------------------F-----S-YY-D-A-T--
-I------------Y-M----I--------------------TPY---------------
-L-GSL------------------------------------------IS----------
-----HQSNV---------T---------------QED----------------------
-----------VE-L-------------------------------E-YA---L-----P
-SRCALEY-L--------------------------NA----P----------------Q
QN-----MY-------ATY---------C-----------------II-E----------
---------LI------M----M--------L-FCM-F-------LL-R---KGN-----
E----X-L-F---I-----HI----------------------V---------L------
------H------I----C--------------G--------Q--VK-----I----L--
---K---------X--K---------F---------------I-----------------
---S------------F-------------------------------------------
----------------------D-------------------------------------
---------------IT---------------A-------------------------P-
------------------------------------------------------------
--------------------------------------------QIY-------------
--------D-------R------------------L-------H----------M----L
---------------------IQ----R--------H-DH---------------LI---
--------------A-------------------M--------T----------------
----RLL---A-----D----AVS---------FI--------L-------------L--
---V-----Q--LFVS--------S------------L--------LL---------C--
---T-LG----FQ-----------------V------------V-------------M--
---AL-KV-N-----N----I-----------S--------M-------TL-KS------
----------------------F----M-----V----------L-------NG-----C
---------------------LV--Q-I----T-IY-------CAV--ED----------
--------YLKSQ-------------------------------------M---------
E---------E------VSAF-----------------T--------Y-Q--I----AW-
----------------Y------Q------L----S-------------AK-L-------
-T-----K-S-L----------------SFIIMR----SQ--S----SVH---L-Q--A-
-G----NFI-V---I--NF-----E----------------TYMS--------I---LK-
TSI-SYXSV---L-----R-----------V-M-V-----E-------------------
-----------
>HsOr70
------------------------------------------------------------
-M--------------------------------------TS--------------ERWN
-----------------DDI-----------------------A-R--------------
------------------AM---------------TP----------------F-KL-L-
-----------------------------M-----W---------------------PMG
----------------------G----------W----------PLQV--------Y---
-------NI-----FS-L------------------I-----RCVA--------V-----
------TSGM------------SI-----I---V---------------IL-PS-I----
-----------E------I------YL------------G-C-----N------------
---------D----------A---------ES----NV---------------------D
A-LM-L-----IV------CG-L----------------------L-A-------M-A--
----------KM---IW----------F----------------R------------IH-
---------A---S----------N----------LV-----K------T----------
---Y-K--F-----------A---------------VND-Y------L----A-------
----------I---E---------S-----A-----EQ----------R----D-----I
------------------------------------ML---------K---------HA-
FI--------A--K------------------T------LM-------C-IM--------
----V------------S------------------------V-----A-YS-D-S-C--
-I------------L-F----L--------------------ISI---------------
-L-GN-----------------------SDN-----------------VT----------
-----QATNV---------T---------------QHE----------------------
-----------VI-L-------------------------------G-YT---V-----P
-SRCALEY-L--------------------------NA----P----------------R
NM------H-------VTH---------C-----------------II-E----------
---------LI------M----L--------L-LVC-T-------SN-Y----GN-----
D----S-L-F---L-----HI----------------------A---------L------
------H------I----C--------------A--------Q--VK-----I----L--
---K---------S--N---------L---------------I-----------------
---D------------F-------------------------------------------
----------------------D-------------------------------------
---------------FM---------------K-------------------------P-
------------------------------------------------------------
--------------------------------------------QIN-------------
--------K-------R------------------F-------N----------A----L
---------------------IQ----R--------H-GD---------------LM---
--------------E-------------------M--------T----------------
----KIL---S-----N----VVS---------FI--------L-------------L--
---M-----Q--LFLS--------S------------I--------LL---------C--
---I-LG----FQ-----------------L------------I-------------L--
---AL-KL-N-----N----F-----------A--------M-------LV-KS------
----------------------F----M-----I----------L-------NT-----F
---------------------LA--Q-I----T-IY-------CVI--GD----------
--------YLKSQ-------------------------------------M---------
E---------E------VGTF-----------------I--------Y-Q--S----TW-
----------------Y------N------L----P-------------AK-L-------
-T-----K-S-L----------------SFIIMR----SQ--F----PVQ---L-Q--A-
-G----NFI-V---V--NL-----A----------------TYMS--------I---LK-
TSI-SYLSV---L-----R-----------V-M-V-----E--T----------------
-----------
>HsOr71
------------------------------------------------------------
-M--------------------------------------AS--------------EQWN
-----------------DDI-----------------------A-Y--------------
------------------AM---------------TP----------------L-ML-V-
-----------------------------L-----W---------------------PLG
----------------------V----------W----------PLQV--------Y---
-------NI-----YS-L------------------I-----RCVV--------T-----
------TCCM------------SI-----I---V---------------IL-PS-I----
-----------E------L------YL------------G-C-----T------------
---------D----------A---------EK----NV---------------------D
A-LM-L-----IC------CG-I----------------------L-A-------M-M--
----------KM---IC----------F----------------R------------IY-
---------A---S----------N----------FT-----K------N----------
---Y-S--S-----------A---------------LND-Y------F----M-------
----------I---E---------N-----E-----EQ----------R----A-----I
------------------------------------MH---------R---------HA-
LI--------G--R------------------T------LL-------C-SL--------
----I------------S------------------------V-----S-YF-D-C-G--
-I------------Y-G----L--------------------VPF---------------
-L-GS-----------------------ND-------------------F----------
-----NQTNI---------T---------------SEG----------------------
-----------II-L-------------------------------E-YT---I-----P
-SRCALKY-L--------------------------NA----P-----------------
NM------H-------KIY---------C-----------------FV-E----------
---------LL------A----M--------L-VAS-T-------SN-Y----GN-----
D----I-L-F---L-----HV----------------------A---------L------
------H------I----C--------------G--------Q--VK-----I----L--
---K---------S--K---------L---------------I-----------------
---N------------F-------------------------------------------
----------------------D-------------------------------------
---------------VA---------------G-------------------------P-
------------------------------------------------------------
--------------------------------------------RVY-------------
--------D-------R------------------F-------Y----------M----L
---------------------IQ----K--------H-SH---------------LL---
--------------K-------------------M--------T----------------
----KIL---A-----N----AIS---------LI--------L-------------L--
---M-----Q--LFVS--------S------------I--------LL---------C--
---I-IG----FQ-----------------F------------I-------------L--
---AL-KV-N-----D----I-----------T--------M-------TL-KS------
----------------------F----M-----V----------L-------NV-----F
---------------------LT--Q-I----T-IY-------SFV--GD----------
--------YLKSQ-------------------------------------I---------
E---------E------VGTF-----------------I--------Y-Q--S----IW-
----------------Y------D------L----P-------------GT-L-------
-T-----K-N-L----------------TFIIMR----AQ--S----PVQ---F-Q--A-
-G----NFI-V---V--NL-----M----------------TYTN--------I---LK-
TSA-SYLSV---L-----R-----------V-M-V-----E-------------------
-----------
>HsOr72
------------------------------------------------------------
-M--------------------------------------PD--------------DRWN
-----------------DDV-----------------------A-Y--------------
------------------AF---------------DT----------------H-KM-F-
-----------------------------M-----N---------------------AMG
----------------------L----------W----------PLQK--------M---
-------TA-----FT-I------------------M-----RWSL--------L-----
------TILL------------LG-----V---F---------------AF-IS-M----
-----------E------F------TR------------T-D-----R------------
---------D----------T---------GK----SI---------------------E
T-ML-F-----SM------CT-G----------------------A-T-------L-L--
----------KN---FC----------F----------------T------------VN-
---------R---K----------K----------LA-----K------N----------
---I-N--V-----------A---------------IDD-W------L----V-------
----------A---R---------N-----D-----AQT---------Y----K-----I
------------------------------------MK---------K---------YA-
FQ--------S--R------------------L------FT-------S-VI--------
----L------------Y------------------------L-----A-NI-C-T-V--
-L------------Y-I----M-V------------------IFL---------------
-L-N------------------------ARQ-DA-------------LG----TNVT---
---EAN-TSM---------T------DL--------------------------------
----------------------------------------------T-FV---L-----P
-SGDLGKK-V--------------------------TS----M----------------P
L-------Y-------AVL---------I-----------------VI-Q----------
---------SI------Q----I--------T-LIS-E-------SE-S----IM-----
D----C-F-Y---T-----NV----------------------T---------L------
------H------L----T--------------G--------Q--LE-----V----L--
---K---------M--R---------I---------------K-----------------
---T------------F-------------------------------------------
----------------------A-------------------------------------
---------------SK-----------------------------------------T-
------------------------------------------DT-V--------------
-------------------------------------------ANHR-------------
--------K-------E------------------F-------A----------K----L
---------------------ID----R--------H-CE---------------LM---
--------------E-------------------L--------N----------------
----HNL---E-----N----TFN---------LI--------I-------------L--
---Y-----Q--LLIV--------T------------L--------LV---------A--
---L-LG----IR-----------------I------------L-------------F--
---CI-KN-H-----D----Y-----------V--------I-------LS-KS------
----------------------A----L-----G----------L-------SY-----V
---------------------FT--E-S----V-VY-------CYC--GD----------
--------FVQNE-------------------------------------S---------
E---------E------LFHA-----------------L--------Y-T--T----SW-
----------------F------T------L----P-------------AS-L-------
-M-----K-D-L----------------NFAMMK----SS--Y----AFH---L-S--G-
-G----KFF-S---A--NR-----Q----------------AMFN--------V---LK-
TAA-SYISV---L-----R-----------V-T-L-----M-------------------
-----------
>HsOr73
------------------------------------------------------------
-M--------------------------------------AK--------------KRWN
-----------------KDI-----------------------A-Y--------------
------------------AM---------------TP----------------F-KL-L-
-----------------------------T-----W---------------------PIG
----------------------V----------W----------PLQV--------F---
-------NV-----FS-L------------------I-----RWIM--------T-----
------TCCL------------ST-----V---V---------------IM-PA-L----
-----------E------I------QF------------G-C-----T------------
---------N----------T---------DM----NV---------------------D
S-LM-L-----TS------CG-A----------------------L-A-------M-L--
----------KT---IM----------F----------------R------------VY-
---------T---E----------Q----------LA-----D------N----------
---Y-N--S-----------A---------------IND-Y------L----T-------
----------I---E---------D-----E-----EK----------R----V-----I
------------------------------------MR---------R---------HA-
SL--------G--R------------------M------LA-------C-FM--------
----V------------C------------------------F-----S-YF-A-S-A--
-I------------C-T----L--------------------ISV---------------
-L-T------------------------KNE------------------D----------
-----TQLNV---------T---------------NVE----------------------
-----------TV-E-------------------------------E-YP---I-----P
-SRCTLEY-L--------------------------HV----P----------------T
SM------A-------KII---------R-----------------LF-E----------
---------FM------A----L--------I-LTS-T-------SN-H----GT-----
D----A-L-F---L-----NI----------------------T---------L------
------H------V----C--------------G--------Q--VK-----I----L--
---K---------A--D---------F---------------N-----------------
---N------------F-------------------------------------------
----------------------D-------------------------------------
---------------TA---------------G-------------------------P-
------------------------------------------------------------
--------------------------------------------RAH-------------
--------E-------R------------------F-------V----------A----L
---------------------ID----R--------H-NY---------------LL---
--------------T-------------------M--------A----------------
----SKL---A-----E----AIS---------IV--------I-------------L--
---I-----Q--FFIS--------S------------I--------LL---------C--
---I-IE----LQ-----------------L------------I-------------F--
---AL-KT-N-----N----F-----------G--------G-------VA-KD------
----------------------I----V-----I----------L-------TS-----F
---------------------MT--Q-L----S-SY-------SFV--GD----------
--------YLKSQ-------------------------------------I---------
E---------E------VGLS-----------------I--------Y-Q--S----TW-
----------------Y------N------L----P-------------PS-V-------
-M-----K-N-I----------------VFIMMW----DQ--S----PVK---L-Q--A-
-G----NFI-V---V--NL-----S----------------TYMN--------I---IK-
TSM-SYLSV---L-----R-----------V-M-V-----D-------------------
-----------
>HsOr74
------------------------------------------------------------
--------------------------------------------------------MSWK
-----------------EDV-----------------------A-Y--------------
------------------AM---------------TP----------------I-KL-L-
-----------------------------T-----I---------------------PLG
----------------------A----------W----------PLQE--------Y---
-------NK-----FA-L------------------A-----RHIV--------S-----
------TVGL------------AV-----T---V---------------VV-QF-L----
-----------E------L------NY------------T-C-----T------------
---------G----------A---------YA----QL---------------------D
A-LT-L-----FT------CG-I----------------------L-A-------V-L--
----------KI---TW----------F----------------R------------IY-
---------A---D----------N----------LT-----C------N----------
---Y-S--S-----------A---------------MSD-Y------R----A-------
----------I---D---------S-----E-----EK----------R----A-----I
------------------------------------MR---------K---------HA-
FL--------G--R------------------I------IC-------I-IA--------
----L------------L------------------------I-----S-YV-D-S-V--
-I------------F-I----V--------------------GHS---------------
AT-STR-------------------------------------------E----------
-----FRLNS---------S---------------IEG----------------------
-----------LR-S-------------------------------G-YA---I-----P
-STCTLAH-F--------------------------YI----S----------------K
NV------F-------IAI---------F-----------------ML-E----------
---------SI------L----L--------V-TMC-L-------GN-H----GS-----
D----S-L-F---L-----QI----------------------T---------L------
------H------I----C--------------G--------Q--LK-----I----L--
---K---------A--E---------F---------------I-----------------
---N------------F-------------------------------------------
----------------------E-------------------------------------
---------------IE---------------G-------------------------P-
------------------------------------------------------------
--------------------------------------------KVC-------------
--------E-------R------------------F-------N----------A----L
---------------------IQ----R--------H-DH---------------LI---
--------------K-------------------M--------S----------------
----RKL---A-----E----SIS---------FV--------L-------------L--
---V-----Q--LFIS--------S------------V--------LI---------C--
---V-LG----FQ-----------------F------------I-------------I--
---AL-KT-S-----D----F-----------G--------M-------MS-KS------
----------------------V----L-----V----------L-------SA-----F
---------------------LA--Q-L----T-LY-------SMV--GD----------
--------YLKSQ-------------------------------------M---------
E---------E------VAQS-----------------A--------Y-Q--N----TW-
----------------Y------D------L----P-------------AK-A-------
-T-----K-N-V----------------TFILMW----SQ--L----PMK---L-Q--A-
-G----NFI-V---M--DL-----P----------------TYMS--------I---LK-
TSM-SYLSV---L-----R-----------V-M-I-----E-------------------
-----------
>HsOr75
------------------------------------------------------------
--------------------------------------------------------MEWN
-----------------DDV-----------------------V-Y--------------
------------------AL---------------TP----------------L-KL-L-
-----------------------------S-----M---------------------PLG
----------------------Y----------W----------PLQK--------N---
-------NM-----FD-L------------------L-----RYSL--------C-----
------VASL------------AW-----V---L---------------IG-LC-I----
-----------E------I------SY------------N-C-----I------------
---------D----------S---------YT----KI---------------------D
A-LL-I-----FT------CA-L----------------------L-A-------L-L--
----------KI---TW----------F----------------R------------IY-
---------A---D----------N----------LI-----S------I----------
---F-N--S-----------A---------------IND-Y------F----A-------
----------I---D---------N-----E-----EK----------R----D-----I
------------------------------------MR---------R---------HA-
FM--------G--R------------------A------IC-------Y-SV--------
----A------------C------------------------V-----S-YV-A-S-L--
-F------------Y-M----S--------------------LPL---------------
-L-M---------------------------------------------T----------
-----VSVNG---------S---------------VAG----------------------
-----------FE-R-------------------------------K-YP---I-----P
-SICTLGS-L--------------------------NI----S----------------M
TL------H-------IVL---------Y-----------------AM-H----------
---------SI------V----L--------I-IIC-S-------GN-L----GG-----
D----S-F-F---L-----AI----------------------T---------L------
------H------V----C--------------G--------Q--VE-----L----L--
---R---------S--E---------F---------------A-----------------
---N------------F-------------------------------------------
----------------------G-------------------------------------
---------------VK---------------S-------------------------S-
------------------------------------------------------------
--------------------------------------------NSN-------------
--------E-------D------------------F-------S----------K----L
---------------------VT----R--------H-HY---------------LL---
--------------D-------------------Q--------A----------------
----VLL---T-----E----TIS---------FV--------L-------------V--
---M-----Q--LFVS--------C------------V--------LI---------C--
---V-MG----FQ-----------------F------------I-------------L--
---AL-KV-G-----D----I-----------I--------M-------II-KA------
----------------------V----I-----V----------Q-------CD-----L
---------------------LA--Q-M----F-AY-------SYV--GD----------
--------YLKYQ-------------------------------------I---------
E---------E------VAQS-----------------I--------Y-C--S----NW-
----------------Y------F------L----S-------------VK-L-------
-M-----R-S-I----------------TFVIAR----SQ--H----PIQ---L-V--A-
-G----KFL-V---V--NM-----E----------------TFMS--------I---IK-
TSL-SYLSV---L-----R-----------M-M-V-----K-------------------
-----------
>HsOr76
------------------------------------------------------------
--------------------------------------------------------MEWN
-----------------DDV-----------------------V-Y--------------
------------------AL---------------TP----------------L-KL-L-
-----------------------------S-----M---------------------PLG
----------------------Y----------W----------PLQK--------N---
-------NM-----FD-L------------------L-----RYSL--------A-----
------VTSM------------AW-----V---L---------------IG-LT-V----
-----------E------I------YY------------N-C-----I------------
---------D----------P---------YG----KI---------------------D
A-LL-L-----FT------CT-F----------------------L-A-------L-L--
----------KI---IW----------F----------------R------------RY-
---------G---D----------N----------LT-----K------N----------
---F-N--S-----------A---------------IND-Y------L----A-------
----------I---D---------S-----E-----KK----------R----A-----V
------------------------------------MR---------R---------HA-
FM--------G--R------------------T------IC-------Y-GV--------
----T------------C------------------------V-----S-YL-A-S-V--
-F------------Y-I----S--------------------LPL---------------
-L-M--------------------------D------------------N----------
-----VSVNG---------S---------------ATG----------------------
-----------FQ-T-------------------------------K-YP---I-----P
-STCTLGA-L--------------------------DI----S----------------T
TL------H-------IAL---------Y-----------------VM-L----------
---------SI------M----L--------F-IIG-S-------GN-V----GG-----
D----S-F-F---L-----AI----------------------T---------L------
------H------V----C--------------G--------Q--VE-----L----L--
---R---------A--D---------F---------------V-----------------
---N------------F-------------------------------------------
----------------------G-------------------------------------
---------------VK---------------S-------------------------S-
------------------------------------------------------------
--------------------------------------------NPN-------------
--------E-------D------------------F-------F----------K----L
---------------------VT----R--------H-HY---------------LL---
--------------D-------------------Q--------A----------------
----VLL---T-----E----TIS---------FV--------L-------------V--
---M-----Q--LFVS--------C------------V--------LI---------S--
---V-IG----FQ-----------------F------------I-------------L--
---AL-KV-G-----D----I-----------I--------M-------IV-KT------
----------------------G----I-----V----------Q-------CD-----L
---------------------LT--Q-M----F-AY-------SYV--GD----------
--------YLKYQ-------------------------------------I---------
E---------E------VAQS-----------------I--------Y-C--S----NW-
----------------Y------F------L----S-------------VK-L-------
-M-----R-S-I----------------TFVIAR----SQ--H----PIQ---L-V--A-
-G----KFL-V---V--NM-----E----------------TFMS--------I---IK-
TSL-SYLSV---L-----R-----------V-M-V-----E-------------------
-----------
>HsOr77
------------------------------------------------------------
--------------------------------------------------------MEWN
-----------------EDM-----------------------A-Y--------------
------------------AM---------------TP----------------L-KL-L-
-----------------------------A-----M---------------------PLG
----------------------Y----------W----------PLQE--------N---
-------NV-----LD-L------------------L-----RYII--------C-----
------SMSL------------IW-----V---L---------------IG-LS-I----
-----------E------I------YY------------N-C-----I------------
---------D----------P---------YA----KI---------------------D
A-LL-I-----FT------CT-S----------------------L-A-------L-L--
----------KI---TW----------F----------------R------------VY-
---------G---G----------N----------LT-----N------N----------
---F-N--S-----------A---------------IND-Y------L----A-------
----------I---D---------N-----E-----EK----------R----V-----V
------------------------------------MR---------R---------HA-
FM--------G--R------------------A------IC-------Y-GV--------
----A------------C------------------------A-----S-YV-A-S-V--
-F------------I-I----T--------------------LPL---------------
-V-T------------------------GHS------------------G----------
-----VIVNG---------S---------------VLV----------------------
-----------YD-T-------------------------------K-YP---V-----P
-SACTLGS-L--------------------------HI----S----------------T
TW------H-------IVL---------F-----------------VM-Q----------
---------SI------V----L--------V-VIC-S-------GN-L----GG-----
D----S-L-F---L-----AI----------------------M---------L------
------H------V----C--------------G--------Q--VQ-----L----L--
---R---------V--E---------F---------------V-----------------
---N------------F-------------------------------------------
----------------------G-------------------------------------
---------------VE---------------S-------------------------S-
------------------------------------------------------------
--------------------------------------------NPS-------------
--------E-------E------------------F-------S----------K----I
---------------------LT----R--------H-QH---------------LL---
--------------D-------------------Q--------A----------------
----SLL---A-----D----TIS---------FV--------L-------------M--
---V-----Q--LLIS--------C------------V--------LI---------C--
---I-IG----FQ-----------------L------------I-------------L--
---AL-KV-G-----D----M-----------I--------M-------IF-KT------
----------------------L----T-----V----------Q-------TT-----L
---------------------LT--Q-M----F-AY-------SYV--GD----------
--------YMKYQ-------------------------------------I---------
E---------E------IAHA-----------------I--------F-S--S----NW-
----------------Y------W------L----S-------------FK-L-------
-M-----R-N-I----------------LFVIVR----SQ--Q----PIQ---L-M--A-
-G----KFL-V---V--NM-----Q----------------TFMS--------I---IK-
TSL-SYLSV---L-----R-----------V-M-V-----E-------------------
-----------
>HsOr78
------------------------------------------------------------
------------------------------------------------------------
-------------------L-----------------------D-Y--------------
------------------SY---------------GW----------------N-RH-T-
-----------------------------M-----T---------------------FMG
----------------------L----------W----------P--------EE-R---
-------N------------FSQASS-Y--------------RVLA--------P-----
------VISM------------LC-----F---I---------------CV-PQ-S----
--------I--N------L------FFI-----W-------------G------------
---------D----------F---------DL----ML---------------------E
N-LSMA-----NI------TI-T----------------------I-S-------L-L--
----------KT----V----------A----------------F------------WS-
---------K---G----------R---P------LK-----S------L----------
---V-T--S-----------M---------------SRD-W------N----T-------
--------IVS-------------K-----Q-----D-----------R----S-----T
------------------------------------ML---------D---------IA-
CT--------S--R------------------S------LS-------R-NS--------
----V------------L------------------------L-----V-QF-V-V-V--
-M------------Y-I----TL-------------------------------------
-----------------------------R-----------------FFM----------
-----I---------------------------------------------RHNG-----
--------R--Q--L--F----F-----------------------P-AY---F-----P
---------Y------N------WT-----------NS----P----------------S
--------Y-------ELT---------F-----------------LA-Q----------
---------FV------A----T--------M-YAA-N-------TY-T----AV-----
D----T-F-I---A-----ML----------------------V---------L------
------H------T----C--------------G--------Q--LS-----N----L--
---R---------R--E---------L---------------T-----------------
---G------------L-------------------------------------------
------------------------------------------------------------
------------------------------------------------------------
---------------------------------------------Q--------------
------------------AV-----------RRA---------E-FR-------------
--------G-------K------------------L-------G----------N----I
---------------------VR----K--------H-EY---------------LN---
--------------R-------------------F--------A----------------
----GTI---E-----D----SFN---------KM--------L-------------L--
---M-----Q--MLGC--------S------------L--------QV---------C--
---V-QC----LQ-----------------A------------L-T--------------
---SV-I--D-----E----A-----------N--------E--LVIFQFI-FL------
----------------------V----F-----Y----------V-------IY-----I
---------------------LL--Q-L----Y-LY-------CYI--GE----------
--------RLLIE-------------------------------------S---------
T---------K------IGYA-----------------A--------Y-D--C----NW-
----------------Y------N------L----S-------------PH-E-------
-A-----R-S-L----------------MIIMCR----TR--S----PLH---I-S--A-
-G----GFC-S---F--NR-----E----------------LYSE--------I---LK-
RSV-AYMSC---I-----Y-----------A-V-K-------------------------
-----------
>HsOr79
------------------------------------------------------------
------------------------------------------------------------
-------------------M-----------------------K-I--------------
------------------EL---------------GW----------------N-KY-N-
-----------------------------M-----W---------------------MLG
----------------------V----------W----------P--------EP-T---
-------KT------S--RAKQHLSK-L--------------IFWS--------T-----
------STIA------------LL-----F---V---------------CL-PM-N----
--------A--H------L------FIV-----P-------------T------------
---------N----------L---------NE----VI---------------------H
N-LS-V-----NV------PT-F----------------------L-A-------F-V--
----------KQ----L----------F----------------L------------RY-
---------H---G----------E---A------LT-----L------L----------
---V-R--Q-----------I---------------LDD-W------T----R-------
--------PIP-------------K-----V-----E-----------R----Q-----A
------------------------------------ML---------I---------SA-
KR--------S--R------------------W------IS-------I-LS--------
----S------------T------------------------F-----T-YL-L-L-I--
-T------------F-T----TM-------------------------------------
-----------------------------S-----------------VWN----------
-----NMQH-----------------------------------------SFEVK-----
-------LY--G--M--P----F-----------------------P-TI---F-----P
---------Y------N------CN-----------KS----P----------------N
--------F-------ELT---------W-----------------LG-E----------
---------TI------G----A--------I-IVA-N-------GY-S----CF-----
D----T-F-L---A-----ML----------------------T---------L------
------H------L----C--------------G--------Q--LA-----V----L--
---N---------I--N---------M---------------R-----------------
---N------------L-------------------------------------------
------------------------------------------------------------
---------------VD---------------A---------------------------
-------------------------------------------T-R--------------
------------------HD-----------DFV---------N-FQ-------------
--------E-------R------------------L-------G----------L----I
---------------------VH----R--------H-EE---------------LH---
--------------R-------------------Y--------A----------------
----TVV---E-----D----YFN---------IA--------L-------------L--
---A-----Q--TLVG--------T------------V--------TF---------C--
---I-SV----YR-----------------L------------I-T--------------
---NR-DQ-G----------V-----------A--------D-------LM-YF------
----------------------V----I-----Q----------V-------LY-----T
---------------------TI--H-F----F-FY-------CYI--GE----------
--------QLLAE-------------------------------------S---------
T---------N------VAQS-----------------A--------F-D--C----EW-
----------------Y------D------L----P-------------PR-K-------
-A-----I-S-L----------------TIIIMR----AN--T----SFK---L-T--A-
-G----KFS-P---F--SF-----E----------------LFST--------I---LK-
TSA-GYVSV---L-----L-----------A-M-N-----D--KVTE-------------
-----------
>HsOr80
------------------------------------------------------------
------------------------------------------------------------
-------------------L-----------------------S-F--------------
------------------AI---------------GW----------------N-RL-N-
-----------------------------L-----G---------------------LVG
----------------------I----------W----------P--------DP-L---
-------QG------P--GQSGGLSR-C--------------RFLI--------A-----
------SFLM------------LG-----F---I---------------CI-PQ-S----
--------V--N------L------FFI-----W-------------G------------
---------N----------A---------EM----MT---------------------E
N-LATA-----NI------PV-T----------------------N-A-------F-M--
----------KA----F----------T----------------M------------WH-
---------H---R----------K---A------LK-----P------L----------
---V-D--F-----------F---------------YQD-W------H----A-------
--------SKT-------------L-----Y-----E-----------K----V-----V
------------------------------------ML---------R---------SA-
SV--------A--R------------------K------IS-------I-WC--------
----T------------V------------------------L-----T-QT-M-V-T--
-L------------Y-I----VL-------------------------------------
-----------------------------R-----------------ISV----------
-----IVRL-----------------------------------------QRNDP-----
-------AR--P--L--I----Y-----------------------T-AY---F-----P
---------F------D------VS-----------RS----P----------------I
--------F-------ELV---------C-----------------LG-Q----------
---------IL------S----A--------Y-SST-A-------SY-T----GT-----
V----S-F-I---S-----ML----------------------V---------L------
------H------V----C--------------G--------Q--FL-----S----L--
---R---------E--R---------L---------------K-----------------
---N------------I-------------------------------------------
------------------------------------------------------------
---------------AD-------------------------------------------
---------------------------------------------G--------------
------------------VK-----------TVE---------E-FR-------------
--------D-------E------------------L-------A----------Q----I
---------------------VK----R--------H-EH---------------LN---
--------------W-------------------F--------A----------------
----KTI---E-----D----SFN---------MV--------L-------------L--
---M-----Q--IFSC--------T------------V--------QL---------C--
---F-QG----FQ-----------------V------------F-N--------------
---II-IN-------G----R-----------D--------E--SLTFQLI-FL------
----------------------A----M-----F----------V-------AF-----I
---------------------LI--H-L----Y-VY-------CYI--GE----------
--------MLLVQ-------------------------------------S---------
T---------E------IGFS-----------------A--------Y-E--S----NW-
----------------F------N------V----P-------------GK-E-------
-A-----R-N-L----------------LLIMHR----ST-M-----PLC---L-T--A-
-G----KFG-V---F--SL-----Q----------------MFSK--------V------
------------------------------------------------------------
-----------
>HsOr81
------------------------------------------------------------
------------------------------------------------------------
-------------------L-----------------------H-H--------------
------------------TF---------------SL----------------C-RQ-F-
-----------------------------L-----R---------------------LAG
----------------------V----------W----------P--------DP-----
--------------------DASLSD-FRRS----KL-----RFII--------I-----
------VCIL------------IM-----Y---V---------------CV-PQ-F----
--------S--N------V------IHS-----W-------------G------------
---------N----------M---------NL----VI---------------------Q
H-IASA-----NY------SF------------------------L-A-------C-C--
----------KL----V----------V----------------A------------RY-
---------Y---N----------E---T------LR-----T------L----------
---I-T--S-----------I---------------TVD-W------A----T-------
--------SKE-------------T-----W-----Q-----------R----N-----T
------------------------------------ML---------K---------IA-
RR--------G--R------------------S------LS-------L-RC--------
----Y------------M------------------------S-----C-MI-T-V-M--
-F------------Y-V----IF-------------------------------------
-----------------------------N-----------------LIK----------
-----FHRTL------------------------------------------HQP-----
-------ER--K--L--I----Y-----------------------Q-FA---Y-----P
---------Y------D------YE-----------KS----P----------------N
--------Y-------EIT---------F-----------------FI-Q----------
---------MS------C----G--------A-FTA-I-------VN-S----SV-----
D----S-F-V---S-----IL----------------------V---------L------
------H------V----C--------------S--------Q--LI-----N----L--
---R---------T--T---------L---------------N-----------------
---K------------T-------------------------------------------
------------------------------------------------------------
---------------ID---------------K-------------------------L-
-------------------------------------------A-E--------------
------------------KS-----------ISS---------SRFR-------------
--------R-------S------------------L-------T----------A----I
---------------------VV----R--------H-EH---------------LI---
--------------R-------------------S--------V----------------
----ERI---N-----N----CYS---------TV--------L-------------F--
---I-----H--MIAA--------T------------F--------QL---------C--
---F-ET----FQ-----------------I------------F-T--------------
---II-TD-K-----N----A--------------------N--VSIIKMA-FL------
----------------------V----F-----Y----------V-------TI-----V
---------------------LT--H-L----Y-FY-------CYS--AE----------
--------RLLTE-------------------------------------S---------
T---------N------IAYG-----------------V--------Y-E--C----KW-
----------------Y------D------I----P-------------SR-D-------
-A-----K-D-L----------------MFIVYR----SK--I----PLK---L-T--V-
-G----KFG-I---F--SL-----E----------------MFGT--------T---VK-
SSM-GYLSA---F-----L-----------S-M-S-----D-------------------
-----------
>HsOr82
------------------------------------------------------------
------------------------------------------------------------
-------------------L-----------------------H-H--------------
------------------TF---------------PL----------------C-RQ-F-
-----------------------------L-----R---------------------LVG
----------------------V----------W----------P--------DP-----
--------------------DALLSD-FRRS----KI-----RFII--------T-----
------VFIM------------SI-----Y---V---------------CV-PQ-F----
--------M--N------V------IRS-----W-------------G------------
---------N----------M---------DL----VM---------------------Q
H-IASA-----NY------SF------------------------L-A-------C-C--
----------KL----V----------V----------------A------------RY-
---------Y---N----------E---T------LR-----T------L----------
---V-T--S-----------I---------------TAD-W------A----T-------
--------SKE-------------T-----W-----Q-----------R----N-----T
------------------------------------ML---------K---------IA-
RR--------G--R------------------S------LS-------L-RC--------
----Y------------M------------------------S-----C-MI-T-V-M--
-F------------Y-V----IF-------------------------------------
-----------------------------N-----------------LIK----------
-----FHRTL------------------------------------------HQP-----
-------ER--K--L--I----Y-----------------------Q-FA---Y-----P
---------Y------D------YE-----------KS----P----------------N
--------Y-------EIT---------F-----------------FI-Q----------
---------MS------G----G--------A-FTA-I-------VN-S----SV-----
D----S-F-V---S-----IL----------------------V---------L------
------H------V----C--------------A--------Q--LI-----N----L--
---R---------T--T---------L---------------N-----------------
---E------------T-------------------------------------------
------------------------------------------------------------
---------------IN---------------R-------------------------L-
-------------------------------------------A-E--------------
------------------KS-----------ISS---------SKFR-------------
--------R-------S------------------L-------I----------A----I
---------------------VV----R--------H-EH---------------LI---
--------------R-------------------N--------V----------------
----ERI---N-----D----CYS---------TV--------L-------------F--
---I-----H--MIAA--------T------------F--------QL---------C--
---F-ET----FQ-----------------I------------F-T--------------
---II-TD-K-----S----A--------------------N--VSIIKMA-FL------
----------------------V----F-----Y----------V-------TV-----V
---------------------LT--H-L----Y-FY-------CYS--AE----------
--------TLLAE-------------------------------------S---------
T---------N------MAYG-----------------V--------Y-E--C----KW-
----------------Y------D------I----P-------------SR-D-------
-A-----K-D-L----------------MFIAHR----SK--I----PLK---L-T--I-
-G----KFS-T---F--SL-----E----------------MFGT--------T---VK-
SSM-GYLSA---F-----L-----------S-M-S-----D-------------------
-----------
>HsOr83
------------------------------------------------------------
------------------------------------------------------------
------------------------------------------------------------
-------------------F---------------AV----------------C-RR-F-
-----------------------------L-----R---------------------LVG
----------------------A----------W----------P--------DP-----
--------------------DVPLSD-FRRP----KI-----RIMI--------S-----
------VCIV------------CI-----Y---V---------------YV-PQ-L----
--------S--N------A------IHS-----W-------------G------------
---------N----------V---------NL----MI---------------------Q
H-IASA-----NY------SF------------------------L-A-------C-C--
----------KL----I----------V----------------T------------RY-
---------H---G----------E---T------LR-----T------L----------
---M-T--S-----------L---------------KTD-W------V----T-------
--------SKR-------------N-----W-----E-----------R----N-----T
------------------------------------ML---------K---------VA-
RT--------G--R------------------N------IS-------F-SC--------
----Y------------M------------------------S-----F-IC-V-A-I--
-F------------Y-V----YF-------------------------------------
-----------------------------N-----------------LLK----------
-----FYRNI------------------------------------------CLS-----
-------ER--K--L--V----Y-----------------------Q-FD---Y-----P
---------Y------D------MQ-----------KV----P----------------Y
--------Y-------VIT---------Y-----------------FI-Q----------
---------IC------A----G--------I-CAA-F-------IN-S----TV-----
D----T-F-V---S-----LL----------------------L---------L------
------H------V----C--------------A--------Q--LI-----N----L--
---R---------T--T---------L---------------N-----------------
---N------------L-------------------------------------------
------------------------------------------------------------
---------------VE---------------K-------------------------L-
-------------------------------------------A-E--------------
------------------KS-----------IPS---------AKYK-------------
--------E-------G------------------I-------T----------A----I
---------------------VL----R--------H-ES---------------LI---
--------------R-------------------N--------A----------------
----KII---D-----N----CYS---------LV--------L-------------L--
---V-----H--MIAT--------T------------F--------QL---------C--
---F-QT----FQ-----------------V------------Y-T--------------
---KI-TD-E-----N----S--------------------D--GLTIGMV-YL------
----------------------M----F-----Y----------V-------MF-----V
---------------------LT--H-I----Y-IY-------CYS--AE----------
--------KLLSE-------------------------------------S---------
I---------A------VAYG-----------------V--------Y-E--C----KW-
----------------Y------D------I----P-------------SR-D-------
-A-----K-D-L----------------MFIVCR----SI--I----PLR---L-T--A-
-G----KFS-T---F--SI-----E----------------TFGM--------T---VK-
TSM-GYLSM---L-----L-----------A-I-N-----N-------------------
-----------
>HsOr84
------------------------------------------------------------
------------------------------------------------------------
-------------------L-----------------------H-H--------------
------------------TF---------------PL----------------C-RQ-L-
-----------------------------M-----R---------------------LVG
----------------------V----------W----------P--------DP-----
--------------------DAPLSD-FGRP----NL-----RFIV--------T-----
------VCIL------------IM-----Y---V---------------YV-PQ-F----
--------M--N------A------IRS-----W-------------G------------
---------N----------V---------EL----MI---------------------Q
Y-IASV-----NF------SF------------------------L-A-------C-C--
----------KL----V----------V----------------T------------RY-
---------H---G----------E---T------LR-----T------L----------
---M-T--S-----------Y---------------RTD-W------I----T-------
--------AKR-------------N-----W-----E-----------R----N-----T
------------------------------------ML---------K---------LA-
RT--------G--R------------------S------IS-------F-SC--------
----Y------------T------------------------S-----L-IC-A-I-S--
-L------------Y-V----YI-------------------------------------
-----------------------------N-----------------LLK----------
-----FYRNI------------------------------------------SQS-----
-------ER--K--L--I----Y-----------------------Q-FD---Y-----P
---------Y------D------MQ-----------KT----S----------------Y
--------Y-------VIT---------Y-----------------FI-Q----------
---------IS------G----G--------M-YVA-M-------IN-S----TV-----
D----I-F-V---A-----LL----------------------L---------L------
------H------V----C--------------A--------Q--LI-----N----L--
---R---------T--A---------L---------------N-----------------
---D------------L-------------------------------------------
------------------------------------------------------------
---------------VE---------------K-------------------------L-
-------------------------------------------A-E--------------
------------------KS-----------IPS---------AKFK-------------
--------E-------G------------------I-------T----------A----I
---------------------VL----R--------H-ES---------------LI---
--------------R-------------------N--------A----------------
----KTI---D-----N----CYS---------TV--------L-------------L--
---V-----Q--MMAA--------T------------F--------QL---------C--
---F-ES----FQ-----------------V------------Y-T--------------
---GM-ID-K-----N----S--------------------E--RSTIKIA-FL------
----------------------I----C-----Y----------V-------TL-----L
---------------------LL--D-A----Y-VY-------CYA--AE----------
--------RLLIE-------------------------------------S---------
T---------A------IAYG-----------------A--------Y-E--C----KW-
----------------Y------D------I----P-------------SR-D-------
-A-----R-D-L----------------MFIVYR----SM--I----PLK---L-T--A-
-G----KFG-I---F--SI-----E----------------MFGM--------T---VK-
TSM-GYLSM---L-----L-----------A-I-N-----N-------------------
-----------
>HsOr85
------------------------------------------------------------
------------------------------------------------------------
-------------------L-----------------------H-H--------------
------------------TF---------------SL----------------C-RQ-F-
-----------------------------L-----R---------------------LVG
----------------------V----------W----------P--------DP-----
--------------------DTPLSD-F-RP----YL-----RFFI--------T-----
------MCIL------------SM-----Y---V---------------YV-PQ-L----
--------M--N------A------IRS-----W-------------G------------
---------N----------M---------DL----VI---------------------H
Y-TASA-----NY------SF------------------------L-A-------C-C--
----------KL----V----------V----------------T------------RY-
---------H---G----------E---T------LR-----T------L----------
---M-T--S-----------F---------------RTD-W------M----T-------
--------SKR-------------N-----W-----E-----------R----N-----T
------------------------------------ML---------K---------VA-
RT--------G--R------------------S------IS-------F-CC--------
----Y------------M------------------------S-----V-IC-A-T-S--
-V------------Y-V----YM-------------------------------------
-----------------------------H-----------------LLK----------
-----FYRNI------------------------------------------CLS-----
-------ER--K--L--V----Y-----------------------P-FD---Y-----P
---------Y------D------IQ-----------KS----P----------------Y
--------Y-------VIT---------Y-----------------FT-Q----------
---------MC------A----G--------L-CAA-Y-------TN-S----TV-----
D----T-F-V---S-----LL----------------------L---------L------
------H------V----C--------------A--------Q--LI-----N----L--
---R---------T--M---------L---------------N-----------------
---N------------L-------------------------------------------
------------------------------------------------------------
---------------VE---------------K-------------------------L-
-------------------------------------------A-E--------------
------------------KS-----------IPS---------TKFK-------------
--------E-------G------------------I-------T----------A----I
---------------------VL----R--------H-ES---------------LI---
--------------R-------------------N--------A----------------
----KMI---D-----N----CYS---------MV--------L-------------L--
---V-----H--MMVA--------T------------F--------QL---------C--
---F-ES----FE-----------------V------------Y-T--------------
---VS-ES-K-----H----G--------------------T--TGS-KMG-FL------
----------------------V----F-----Y----------V-------ML-----L
---------------------LI--Q-L----Y-MY-------CYS--AE----------
--------KLLTE-------------------------------------S---------
T---------A------MAYG-----------------V--------Y-E--C----KW-
----------------Y------D------I----P-------------SR-D-------
-A-----R-D-L----------------MFIVYR----SM--I----PLR---L-T--A-
-G----KFS-T---F--SI-----E----------------MFGT--------M---VK-
TSM-GYLSM---L-----L-----------A-I-K-----N-------------------
-----------
>HsOr86
------------------------------------------------------------
------------------------------------------------------------
-------------------L-----------------------S-Y--------------
------------------AF---------------TL----------------S-RQ-C-
-----------------------------L-----R---------------------FLG
----------------------V----------W----------P--------DP-----
--------------------YVPLSE-FRRP----NL-----RYIF--------V-----
------VCII------------SF-----Y---M---------------FI-PQ-I----
--------T--N------T------FRV-----W-------------G------------
---------N----------M---------TL----MV---------------------E
Q-VASA-----NF------SL------------------------M-A-------F-C--
----------KL----V----------V----------------T------------RY-
---------H---G----------E---T------LR-----T------L----------
---M-T--S-----------F---------------KTD-W------M----T-------
--------SKR-------------N-----W-----E-----------R----N-----T
------------------------------------ML---------K---------VA-
RS--------G--R------------------N------IS-------F-SC--------
----Y------------I------------------------S-----L-IC-T-T-I--
-F------------Y-I----SF-------------------------------------
-----------------------------N-----------------LLK----------
-----LYRNI------------------------------------------SQS-----
-------ER--K--L--V----Y-----------------------Q-FD---Y-----P
---------Y------D------MQ-----------KT----T----------------Y
--------Y-------VIT---------Y-----------------LV-Q----------
---------IS------A----G--------T-YAA-M-------IN-S----TV-----
D----T-F-V---S-----ML----------------------L---------L------
------H------V----C--------------A--------Q--LI-----N----L--
---R---------T--A---------L---------------N-----------------
---N------------L-------------------------------------------
------------------------------------------------------------
---------------VE---------------K-------------------------L-
-------------------------------------------A-E--------------
------------------KS-----------ICS---------AKYK-------------
--------E-------D------------------I-------S----------A----T
---------------------VL----R--------H-ES---------------LI---
--------------R-------------------N--------A----------------
----KAI---D-----N----CYS---------TV--------L-------------L--
---V-----H--MTAA--------T------------F--------QL---------C--
---F-QS----FQ-----------------V------------Y-M--------------
---RI-TD-K-----N----P--------------------D--SSTVKMA-FL------
----------------------M----F-----Y----------V-------IL-----L
---------------------LI--H-L----Y-AY-------CYS--AE----------
--------KLLTE-------------------------------------S---------
T---------A------VAYG-----------------V--------Y-E--C----KW-
----------------Y------D------I----P-------------SR-D-------
-A-----K-D-L----------------MFIVYR----SM--I----SLR---L-T--A-
-G----KFS-T---F--SI-----E----------------MFGT--------T---VK-
TSM-GYLSM---L-----M-----------A-I-N-----N-------------------
-----------
>HsOr87
------------------------------------------------------------
------------------------------------------------------------
-------------------L-----------------------E-W--------------
------------------AI---------------GL----------------N-RL-M-
-----------------------------L-----K---------------------IIG
----------------------L----------W----------P--------PD-K---
-------RE------P---HETIKSK-F--------------RLFC--------S-----
------IIIM------------LF-----I---L---------------TI-PT-F----
--------A--S------L------IKI-----W-------------G------------
---------N----------M---------ML----MI---------------------D
N-LI-Y-----SL------TL-L----------------------I-A-------L-Y--
----------KV----F----------I----------------I------------RY-
---------K---Q----------K---D------LA-----P------L----------
---I-D--M-----------I---------------ATD-W------M----K-------
--------PKI-------------K-----E-----E-----------R----N-----V
------------------------------------ML---------R---------LA-
KI--------S--R------------------I------IA-------I-CG--------
----C------------L------------------------L-----P-FI-P-M-I--
-V------------C-F----TL--------------------IY---------------
-F-ELT-L---------------------R------------------------------
-----HVTNL---------T-----------------D----------------S-----
-------GK--P--L--M----V-----------------------Q-TY---Y-----L
---------H------N------VS-----------KS----P----------------Q
--------F-------ELT---------V-----------------VA-Q----------
---------GV------A----L--------F-ITC-V-------SY-Y----AI-----
D----H-F-L---G-----LL----------------------V---------L------
------H------I----Y--------------G--------Q--ME-----N----L--
---H---------I--R---------L---------------T-----------------
---H--------------------------------------------------------
------------------------------------------------------------
---------------ME---------------R-------------------------Y-
-------------------------------------------T-N--------------
---------------------------------------------FD-------------
--------T-------V------------------L-------K----------Y----N
---------------------VQ----D--------H-IR---------------LI---
--------------R--------------------------S-I----------------
----EII---N-----D----SFY---------LL--------L-------------L--
---G-----M--ILHF--------S------------I--------IF---------C--
---L-LG----FL-----------------I------------V-D--------------
---IL--N-D-----E----------------G--------Q--LSLMQLV-WF------
----------------------A----A-----M----------T-------IF-----V
---------------------ML--H-M----C-LY-------CAG--GE----------
--------ILVTQ-------------------------------------C---------
E---------K------IYRA-----------------T--------Y-E--Y----TW-
----------------Y------T------L----D-------------PK-V-------
-A-----R-N-L----------------IFILLR----AN--K----PLY---I-M--A-
-G----KTF-P---M--TM-----A----------------TFCN--------L---LK-
TSA-GYISV---L-----L-----------A-N-Q-----D-------------------
-----------
>HsOr88
------------------------------------------------------------
------------------------------------------------------------
-------------------L-----------------------E-W--------------
------------------AI---------------GL----------------N-RL-M-
-----------------------------L-----K---------------------IIG
----------------------L----------W----------P--------PD-N---
-------QD------P---HVTIKSK-I--------------RLMC--------S-----
------IIIM------------LF-----I---L---------------AI-PT-F----
--------A--S------L------IKV-----W-------------G------------
---------D----------M---------IL----IV---------------------D
N-FI-Y-----SL------TL-V----------------------I-A-------L-F--
----------KV----T----------M----------------I------------WY-
---------K---Q----------K---D------LV-----P------L----------
---I-D--M-----------I---------------ATD-W------M----K-------
--------PKT-------------K-----E-----E-----------R----H-----T
------------------------------------ML---------R---------VA-
KI--------S--R------------------I------IA-------I-YG--------
----W------------L------------------------L-----P-II-S-V-I--
-V------------C-F----TL--------------------AY---------------
-F-GLS-L---------------------R------------------------------
-----HVTNL---------T-----------------D----------------P-----
-------GK--P--L--V----V-----------------------Q-TY---Y-----L
---------H------D------VS-----------KS----P----------------Q
--------F-------EMT---------L-----------------LA-Q----------
---------GI------A----L--------C-TTC-I-------SY-Y----SI-----
D----H-F-L---G-----LL----------------------V---------L------
------H------V----Y--------------G--------Q--ME-----N----L--
---H---------I--R---------L---------------T-----------------
---H--------------------------------------------------------
------------------------------------------------------------
---------------ME---------------R-------------------------Y-
-------------------------------------------T-N--------------
---------------------------------------------FD-------------
--------S-------V------------------L-------K----------Y----N
---------------------VQ----D--------H-SR---------------LI---
--------------R--------------------------S-I----------------
----QII---D-----D----SFD---------LL--------L-------------I--
---A-----I--VLYF--------D------------I--------IF---------C--
---L-LG----FF-----------------I------------I-N--------------
---VL--N-D-----D----------------S--------Q--LSFMQLI-WF------
----------------------G----G-----A----------A-------IS-----I
---------------------LL--H-M----C-LY-------CAV--GE----------
--------TLVTQ-------------------------------------C---------
E---------K------IHRA-----------------A--------Y-A--Y----AW-
----------------Y------T------S----D-------------PK-A-------
-A-----R-S-L----------------ILIMLR----AS--K----PLY---I-T--A-
-G----KTF-P---M--TM-----A----------------TFCN--------L---LK-
TSA-GYISV---L-----L-----------A-N-Q-----D-------------------
-----------
>HsOr89
------------------------------------------------------------
------------------------------------------------------------
-------------------L-----------------------K-W--------------
------------------AI---------------GL----------------N-RF-M-
-----------------------------L-----K---------------------IIG
----------------------L----------W----------P--------PD-N---
-------RD------P---HVTIKSK-I--------------RLLC--------S-----
------IIIM------------LF-----I---L---------------TI-PT-F----
--------A--S------L------IKI-----W-------------G------------
---------N----------M---------ML----MI---------------------D
N-LI-Y-----SL------SL-L----------------------I-A-------L-F--
----------KV----F----------I----------------I------------WY-
---------K---Q----------E-----------V-----S------F----------
---I-Y--LN----------I---------------NID-W------M----K-------
--------PKI-------------K-----E-----E-----------R----D-----I
------------------------------------ML---------K---------LT-
NI--------S--R------------------M------IA-------I-YG--------
----W------------F------------------------L-----P-FI-S-T-M--
-I------------C-I----TL--------------------PC---------------
-F-GRT-I---------------------R------------------------------
-----YITNL---------T-----------------D----------------P-----
-------GK--P--M--M----V-----------------------Q-TY---Y-----L
---------H------G------VS-----------KS----P----------------Q
--------F-------ELT---------L-----------------LA-Q----------
---------GI------A----L--------C-TTC-I-------SY-Y----SI-----
D----H-F-L---G-----LL----------------------V---------L------
------H------V----Y--------------G--------Q--ME-----N----L--
---H---------I--R---------L---------------T-----------------
---H--------------------------------------------------------
------------------------------------------------------------
---------------ME---------------R-------------------------Y-
-------------------------------------------T-N--------------
---------------------------------------------FD-------------
--------S-------V------------------L-------K----------Y----N
---------------------VQ----D--------H-SR---------------LI---
--------------R--------------------------S-I----------------
----QII---D-----D----SFD---------LL--------L-------------I--
---A-----I--ILYF--------D------------I--------IF---------C--
---L-LG----FF-----------------I------------I-N--------------
---VL--N-D-----D----------------G--------Q--LPLMQLV-CV------
----------------------V----G-----A----------I-------IS-----V
---------------------LL--H-M----C-LY-------CVV--GE----------
--------ILVTQ-------------------------------------C---------
E---------K------IHRA-----------------A--------Y-E--Y----AW-
----------------Y------T------L----D-------------PK-A-------
-A-----R-N-L----------------ILIMLR----AS--K----PLY---I-T--A-
-G----KTF-P---M--TM-----A----------------TFCN--------L---LK-
TSA-GYISV---L-----L-----------A-N-Q-----D-------------------
-----------
>HsOr90
------------------------------------------------------------
------------------------------------------------------------
-------------------L-----------------------E-W--------------
------------------AI---------------GL----------------N-RL-V-
-----------------------------L-----K---------------------IIG
----------------------L----------W----------P--------SD-N---
-------RG------S---HMTMKSK-I--------------QLLC--------S-----
------VIML------------LF-----V---L---------------AI-PS-F----
--------L--S------L------IRV-----W-------------G------------
---------D----------M---------TL----VV---------------------D
N-LI-Y-----SL------PV-S----------------------I-A-------I-L--
----------KV----C----------I----------------L------------WY-
---------K---Q----------E---D------LV-----L------L----------
---I-D--M-----------I---------------ATD-W------M----K-------
--------PKM-------------K-----E-----E-----------R----D-----V
------------------------------------ML---------R---------LA-
KI--------S--R------------------M------VA-------I-YG--------
----W------------L------------------------P-----P-FI-S-G-I--
-I------------Y-F----TP--------------------TC---------------
-F-GRT-I---------------------R------------------------------
-----HITNL---------T-----------------D----------------P-----
-------GK--P--L--M----V-----------------------Q-AY---Y-----L
---------H------D------VS-----------KS----P----------------Q
--------F-------ELT---------L-----------------LA-Q----------
---------GI------A----L--------F-ITG-I-------SY-Y----AI-----
D----H-F-F---G-----LL----------------------V---------L------
------H------V----Y--------------G--------Q--ME-----N----L--
---H---------I--R---------L---------------T-----------------
---H--------------------------------------------------------
------------------------------------------------------------
---------------ME---------------R-------------------------Y-
-------------------------------------------T-N--------------
---------------------------------------------FD-------------
--------S-------V------------------L-------K----------Y----N
---------------------VQ----D--------H-SR---------------LM---
--------------R--------------------------F-I----------------
----EII---D-----D----SFD---------LL--------L-------------L--
---V-----I--ILYF--------G------------I--------IF---------C--
---L-LG----FV-----------------I------------I-N--------------
---IL--N-E-----D----------------G--------Q--LSFMQIV-WF------
----------------------V----G-----A----------T-------IS-----F
---------------------LL--H-M----Y-LY-------CVV--GE----------
--------TLVTQ-------------------------------------C---------
E---------K------IHRA-----------------A--------Y-E--Y----TW-
----------------Y------T------L----D-------------PK-V-------
-A-----R-N-L----------------ILIMLR----AS--K----PMY---I-T--A-
-G----KTF-P---M--TM-----A----------------TFCN--------L---LK-
TST-GYISV---L-----L-----------A-N-Q-----D--Q----------------
-----------
>HsOr91
------------------------------------------------------------
------------------------------------------------------------
-------------------L-----------------------E-W--------------
------------------AI---------------GL----------------N-RL-M-
-----------------------------L-----K---------------------LIG
----------------------S----------W----------P--------PD-N---
-------RD------P---HKTLKSK-I--------------RLLC--------S-----
------IIIL------------LF-----I---L---------------AI-PS-F----
--------L--S------L------IRV-----W-------------G------------
---------D----------M---------IL----MV---------------------D
N-LI-Y-----SL------PV-S----------------------I-A-------I-L--
----------KV----C----------I----------------I------------WY-
---------K---Q----------E---D------LV-----S------L----------
---I-D--M-----------I---------------ATD-W------M----K-------
--------PKM-------------K-----E-----E-----------R----T-----V
------------------------------------FL---------G---------LA-
KI--------S--R------------------M------IA-------I-GG--------
----C------------F------------------------L-----P-FI-P-M-I--
-V------------C-F----AL--------------------TY---------------
-F-GLT-L---------------------R------------------------------
-----HVTNL---------T-----------------D----------------L-----
-------GK--P--L--M----V-----------------------Q-TY---Y-----L
---------Y------N------VS-----------KS----P----------------Q
--------F-------ELT---------V-----------------FA-Q----------
---------GI------A----L--------F-IMC-I-------SF-Y----AV-----
D----H-F-L---G-----LL----------------------V---------L------
------H------V----Y--------------G--------Q--ME-----N----L--
---H---------I--R---------L---------------A-----------------
---R--------------------------------------------------------
------------------------------------------------------------
---------------ME---------------R-------------------------Y-
-------------------------------------------A-N--------------
---------------------------------------------FD-------------
--------S-------V------------------L-------K----------Y----N
---------------------VQ----D--------H-CR---------------LI---
--------------R--------------------------S-I----------------
----EII---D-----D----SFD---------LL--------L-------------L--
---V-----I--VVYF--------G------------I--------IF---------C--
---L-LG----FL-----------------I------------I-N--------------
---IL--N-D-----N----------------G--------Q--ISLMQLG-WF------
----------------------A----V-----G----------T-------IT-----V
---------------------LL--H-M----G-LY-------CAV--GE----------
--------TLVMQ-------------------------------------C---------
E---------K------IHRA-----------------A--------C-D--Y----TW-
----------------Y------T------L----D-------------PK-P-------
-A-----R-K-L----------------ILIMLR----AS--K----PLY---I-T--A-
-G----KTF-P---M--TM-----A----------------TFCN--------L---LK-
TST-GYISV---L-----L-----------A-N-Q-----D-------------------
-----------
>HsOr92
------------------------------------------------------------
------------------------------------------------------------
-------------------L-----------------------E-W--------------
------------------AI---------------GL----------------N-RL-M-
-----------------------------L-----K---------------------IIG
----------------------L----------W----------P--------PD-N---
-------RD------P---HETLKSK-I--------------RLLC--------S-----
------IITL------------LF-----I---L---------------AI-PS-F----
--------L--S------L------LRV-----W-------------G------------
---------D----------I---------IL----VV---------------------D
N-LI-Y-----SL------PV-S----------------------I-A-------I-I--
----------KV----F----------I----------------I------------WY-
---------K---Q----------E---D------LV-----S------L----------
---I-K--M-----------I---------------AID-W------M----K-------
--------PKM-------------K-----E-----E-----------R----D-----V
------------------------------------ML---------K---------FA-
KI--------S--R------------------M------IA-------I-GG--------
----C------------F------------------------L-----P-FI-P-M-I--
-V------------C-F----AL--------------------IY---------------
-F-GLT-L---------------------R------------------------------
-----HVTNL---------T-----------------D----------------S-----
-------GK--P--L--M----V-----------------------Q-TY---Y-----L
---------H------N------VS-----------KS----P----------------Q
--------F-------ELT---------V-----------------VA-P----------
---------GG------A----L--------F-ITC-V-------SY-Y----AI-----
D----H-F-L---G-----LL----------------------V---------L------
------H------I----Y--------------G--------Q--ME-----N----L--
---H---------T--R---------L---------------T-----------------
---H--------------------------------------------------------
------------------------------------------------------------
---------------ME---------------R-------------------------Y-
-------------------------------------------I-N--------------
---------------------------------------------FD-------------
--------S-------V------------------L-------K----------Y----N
---------------------VQ----D--------H-NR---------------LI---
--------------R--------------------------S-I----------------
----EII---N-----D----SFD---------LV--------L-------------L--
---V-----I--IIYF--------G------------I--------IF---------C--
---L-LG----FL-----------------I------------V-N--------------
---VL--N-D-----D----------------G--------Q--MSLMQLG-WY------
----------------------V----A-----A----------T-------IT-----I
---------------------LL--H-M----G-LY-------CAV--GE----------
--------TLVTQ-------------------------------------C---------
K---------K------IHRA-----------------T--------Y-D--Y----TW-
----------------Y------T------L----D-------------PK-A-------
-S-----R-N-L----------------ILIMLR----AS--K----PLY---I-T--A-
-G----KTF-P---M--TM-----A----------------TFCN--------L---LK-
TST-GYISV---L-----L-----------A-K-Q-----D-------------------
-----------
>HsOr93
------------------------------------------------------------
------------------------------------------------------------
-------------------L-----------------------K-W--------------
------------------AI---------------GI----------------N-RL-M-
-----------------------------L-----K---------------------IIG
----------------------L----------W----------P--------PD-N---
-------RD------P---HEIIKTK-F--------------RLLC--------S-----
------TIMV------------LF-----I---L---------------AI-PA-F----
--------I--S------L------IKI-----W-------------S------------
---------N----------M---------IL----LV---------------------D
N-LV-Y-----SL------PV-S----------------------I-A-------L-F--
----------KV----F----------T----------------I------------WY-
---------K---R----------K---D------LA-----S------L----------
---I-D--M-----------I---------------ATD-W------M----K-------
--------PKT-------------K-----E-----E-----------R----D-----V
------------------------------------ML---------K---------LA-
KI--------S--R------------------M------IA-------I-CG--------
----W------------L------------------------L-----P-CI-P-T-L--
-T------------C-F----AL--------------------AY---------------
-F-GLT-L---------------------R------------------------------
-----YVTNL---------T-----------------D----------------P-----
-------GK--P--L--M----I-----------------------Q-TH---Y-----F
---------H------D------VS-----------KS----P----------------Q
--------F-------ELT---------F-----------------LA-Q----------
---------GI------A----V--------F-ITS-I-------SY-Y----AV-----
D----H-F-L---G-----LL----------------------V---------L------
------H------V----Y--------------G--------Q--ME-----N----L--
---H---------I--R---------L---------------T-----------------
---H--------------------------------------------------------
------------------------------------------------------------
---------------ME---------------R-------------------------Y-
-------------------------------------------T-N--------------
---------------------------------------------FD-------------
--------T-------V------------------L-------K----------Y----N
---------------------VQ----D--------H-IR---------------LI---
--------------R--------------------------S-I----------------
----EII---D-----D----SFD---------LL--------L-------------L--
---V-----I--VAHF--------G------------I--------IF---------C--
---L-LG----FL-----------------I------------V-N--------------
---VL--N-D-----D----------------G--------Q--LSFMQLV-WF------
----------------------I----A-----M----------T-------IS-----V
---------------------LL--H-M----C-LY-------CGV--GE----------
--------ILVTQ-------------------------------------C---------
E---------K------IHRA-----------------A--------Y-E--Y----TW-
----------------Y------T------L----D-------------PK-V-------
-A-----R-N-L----------------ILIMLR----AS--K----PLY---I-T--A-
-G----KTF-P---M--TM-----A----------------TFCN--------L---LK-
TST-GYISV---L-----L-----------A-N-Q-----N-------------------
-----------
>HsOr94
------------------------------------------------------------
------------------------------------------------------------
-------------------L-----------------------E-W--------------
------------------AV---------------GP----------------N-RL-M-
-----------------------------L-----K---------------------IIG
----------------------L----------W----------P--------PD-N---
-------HD------P---HEAIKSR-F--------------RLIC--------N-----
------LTML------------LF-----V---L---------------AI-PS-F----
--------A--S------L------IRV-----W-------------G------------
---------D----------M---------IL----MI---------------------D
N-MI-Y-----SL------PM-L----------------------I-F-------L-F--
----------KV----C----------I----------------I------------WY-
---------K---Q----------E---D------LV-----P------L----------
---I-D--M-----------M---------------TRD-W------M----K-------
--------PKM-------------K-----E-----E-----------Q----D-----V
------------------------------------ML---------K---------HA-
RT--------S--R------------------M------IA-------M-SG--------
----W------------F------------------------I-----I-II-I-V-M--
-I------------N-L----IY--------------------PC---------------
-F-GTT-T---------------------R------------------------------
-----HVTNL---------T-----------------D----------------P-----
-------GK--P--L--P----M-----------------------Q-TY---Y-----L
---------H------D------VS-----------KS----P----------------Q
--------F-------ELT---------L-----------------LA-Q----------
---------RI------T----I--------I-ISS-I-------SY-Y----AT-----
D----H-F-L---G-----LL----------------------V---------L------
------H------V----C--------------G--------Q--ME-----N----L--
---H---------I--R---------L---------------T-----------------
---H--------------------------------------------------------
------------------------------------------------------------
---------------ME---------------Q-------------------------Y-
-------------------------------------------T-N--------------
---------------------------------------------FN-------------
--------V-------V------------------L-------K----------Y----N
---------------------VQ----D--------H-IR---------------LI---
--------------R--------------------------S-I----------------
----EII---D-----D----SFD---------LL--------L-------------L--
---V-----I--ILYF--------G------------I--------MF---------C--
---L-LG----FL-----------------I------------V-N--------------
---VL--N-D----------------------G--------Q--LSLMQLV-WF------
----------------------I----A-----V----------T-------IT-----I
---------------------LL--H-M----C-LY-------CAV--GE----------
--------ALVRQ-------------------------------------C---------
E---------K------IHRA-----------------T--------Y-E--Y----TW-
----------------Y------I------L----H-------------PK-A-------
-A-----R-N-L----------------ILIMLR----AN--K----PLY---I-T--A-
-G----KTF-P---M--TM-----A----------------TFCN--------L---LK-
TSA-GYISV---L-----L-----------A-N-Q-------------------------
-----------
>HsOr95
------------------------------------------------------------
------------------------------------------------------------
-------------------L-----------------------E-W--------------
------------------AI---------------GL----------------N-RL-M-
-----------------------------L-----K---------------------IVG
----------------------L----------W----------P--------PD-N---
-------QD------P---RRALRSK-I--------------RLLC--------S-----
------FIMM------------LF-----I---L---------------AI-PT-F----
--------V--S------L------IRV-----W-------------G------------
---------D----------M---------LL----IV---------------------D
N-LI-Y-----TL------PL-S----------------------I-A-------L-F--
----------KV----C----------I----------------I------------WY-
---------K---Q----------E---A------LM-----P------L----------
---I-D--M-----------I---------------ARD-W------M----K-------
--------PKL-------------K-----E-----E-----------R----D-----V
------------------------------------ML---------R---------LA-
KT--------G--R------------------M------IA-------I-CG--------
----W------------P------------------------M-----A-IF-P-T-I--
-T------------C-F----VL--------------------PY---------------
-F-GLT-I---------------------R------------------------------
-----HVTNL---------T-----------------D----------------P-----
-------GK--P--L--A----M-----------------------Q-AY---Y-----L
---------H------D------VS-----------KS----P----------------Q
--------F-------ELT---------L-----------------LA-Q----------
---------GI------T----M--------L-TTG-V-------SY-Y----AI-----
D----H-F-L---G-----LL----------------------V---------L------
------H------M----C--------------G--------Q--MK-----N----L--
---H---------M--R---------L---------------T-----------------
---H--------------------------------------------------------
------------------------------------------------------------
---------------ME---------------R-------------------------Y-
-------------------------------------------T-N--------------
---------------------------------------------FD-------------
--------T-------I------------------L-------K----------Y----N
---------------------IQ----D--------H-IR---------------LI---
--------------R--------------------------S-I----------------
----EII---D-----D----SFD---------LL--------M-------------L--
---G-----I--MLYI--------G------------L--------IF---------C--
---L-LG----FL-----------------I------------V-Q--------------
---VL--N-D-----D----------------G--------Q--LSFMQLV-WF------
----------------------V----A-----V----------T-------VC-----V
---------------------LL--H-M----C-LY-------CAV--GE----------
--------TLVTQ-------------------------------------C---------
E---------N------IHRA-----------------A--------Y-E--Y----TW-
----------------Y------T------L----D-------------PK-T-------
-S-----R-S-L----------------ILIMLR----AS--K----PLY---I-T--A-
-G----KTF-P---M--TM-----A----------------TFCN--------L---LK-
TSA-GYISV---L-----L-----------A-N-Q-----D-------------------
-----------
>HsOr96
------------------------------------------------------------
------------------------------------------------------------
-------------------L-----------------------D-W--------------
------------------AI---------------GL----------------N-RL-M-
-----------------------------L-----K---------------------IVG
----------------------L----------W----------P--------PD-N---
-------RD------C---HESMKSK-I--------------RLLC--------S-----
------IIMI------------LF-----I---L---------------AI-PT-F----
--------V--S------L------IRV-----W-------------G------------
---------N----------M---------IL----MI---------------------D
N-LI-Y-----SL------PV-L----------------------I-A-------L-F--
----------KV----Y----------I----------------I------------WY-
---------K---Q----------E---D------LV-----Q------L----------
---I-D--M-----------I---------------ARD-W------M----K-------
--------PKI-------------K-----E-----E-----------R----D-----V
------------------------------------ML---------R---------LA-
KI--------S--R------------------M------IA-------I-CG--------
----W------------L------------------------L-----A-FF-L-T-I--
-T------------F-F----TL--------------------PF---------------
-F-GLT-I---------------------R------------------------------
-----HVTNL---------T-----------------D----------------P-----
-------GK--P--L--A----I-----------------------Q-TY---Y-----L
---------H------D------VS-----------ES----P----------------Q
--------F-------ELT---------V-----------------LA-Q----------
---------GI------S----M--------F-LTS-I-------SY-Y----AV-----
D----H-F-L---G-----LL----------------------V---------L------
------H------V----C--------------G--------Q--MN-----N----L--
---H---------L--R---------L---------------I-----------------
---H--------------------------------------------------------
------------------------------------------------------------
---------------MG---------------Q-------------------------Y-
-------------------------------------------T-N--------------
---------------------------------------------FN-------------
--------A-------I------------------L-------K----------Y----N
---------------------VQ----D--------H-IR---------------LI---
--------------R--------------------------S-I----------------
----EII---D-----D----SFD---------LL--------L-------------L--
---I-----L--VLYF--------G------------I--------TF---------C--
---L-QG----FL-----------------I------------V-N--------------
---VF--N-D-----D----------------G--------Q--VSFMQLL-WF------
----------------------V----A-----V----------T-------IC-----V
---------------------LL--H-M----G-LY-------CAV--GE----------
--------TLVTQ-------------------------------------G---------
K---------K------IHRA-----------------T--------Y-E--Y----TW-
----------------Y------T------I----N-------------PK-A-------
-A-----R-N-L----------------ILIMLR----AS--K----PLY---I-T--A-
-G----KTF-P---M--TM-----A----------------TFCN--------L---LK-
TSA-GYISV---L-----L-----------A-N-Q-----D-------------------
-----------
>HsOr97
------------------------------------------------------------
------------------------------------------------------------
------------------------------------------------------------
------------------AI---------------GL----------------N-RI-M-
-----------------------------L-----K---------------------IIG
----------------------L----------W----------P--------PD-N---
-------RD------H---RKITKSR-F--------------RLVY--------N-----
------LTTM------------FF-----I---L---------------TI-PA-F----
--------A--A------L------IRV-----W-------------G------------
---------D----------M---------IL----MV---------------------D
N-LI-Y-----SL------PM-T----------------------I-S-------V-F--
----------KV----C----------I----------------I------------WY-
---------K---Q----------K---A------LV-----S------L----------
---I-D--M-----------I---------------ARD-W------M----K-------
--------PKL-------------K-----E-----E-----------R----D-----V
------------------------------------MM---------K---------LA-
KI--------S--R------------------I------IV-------I-CG--------
----W------------L------------------------M-----V-IL-P-T-I--
-I------------S-L----VC--------------------SC---------------
-F-GVT-T---------------------R------------------------------
-----YITNL---------T-----------------D----------------P-----
-------GK--P--L--A----L-----------------------Q-TY---Y-----L
---------H------D------VS-----------KS----P----------------Q
--------F-------ELT---------L-----------------LA-Q----------
---------GI------T----M--------F-TTG-L-------SY-S----AV-----
D----Q-F-L---A-----LL----------------------V---------L------
------H------V----C--------------G--------Q--IE-----N----L--
---H---------L--R---------L---------------I-----------------
---H--------------------------------------------------------
------------------------------------------------------------
---------------MG---------------R-------------------------Y-
-------------------------------------------T-N--------------
---------------------------------------------FD-------------
--------A-------I------------------L-------K----------Y----N
---------------------VQ----D--------H-VR---------------LI---
--------------R--------------------------S-I----------------
----GII---D-----D----SFD---------LL--------L-------------L--
---V-----V--IVYF--------G------------I--------TF---------C--
---L-QG----FL-----------------I------------V-N--------------
---VL--N-K-----E----------------G--------K--LSIIQLV-WF------
----------------------I----A-----V----------T-------VC-----I
---------------------LL--H-V----Y-LY-------CAV--GE----------
--------ALATQ-------------------------------------Y---------
E---------K------IHRA-----------------T--------Y-E--Y----AW-
----------------Y------T------L----D-------------PK-T-------
-A-----R-N-L----------------ILIMLR----AN--K----PLY---I-T--A-
-G----KTF-P---M--TM-----A----------------TFCN--------L---LK-
TSA-GYISV---L-----L-----------A-N-Q-----D-------------------
-----------
>HsOr98
------------------------------------------------------------
------------------------------------------------------------
-------------------------------------------K-W--------------
------------------AI---------------GL----------------N-RL-M-
-----------------------------L-----K---------------------IVG
----------------------L----------W----------P--------PD-N---
-------RD------A---HKIVKSR-F--------------RFGY--------N-----
------LITL------------LF-----I---L---------------TI-PA-F----
--------A--A------L------VRV-----W-------------G------------
---------D----------M---------IL----MI---------------------D
N-LI-Y-----TL------PL-S----------------------I-I-------V-L--
----------KI----C----------I----------------L------------WY-
---------K---Q----------E---A------LA-----P------L----------
---I-D--M-----------I---------------AKD-W------M----K-------
--------PKL-------------K-----E-----E-----------R----E-----V
------------------------------------ML---------K---------LA-
KI--------S--R------------------M------IA-------M-CG--------
----C------------L------------------------I-----I-II-P-V-T--
-I------------S-L----IC--------------------PL---------------
-L-GVT-N---------------------R------------------------------
-----HMTNL---------T-----------------D----------------P-----
-------SK--P--L--A----I-----------------------Q-TY---Y-----L
---------H------D------VS-----------KS----P----------------Q
--------F-------ELT---------L-----------------LA-Q----------
---------GV------T----M--------F-TTT-I-------SY-Y----AV-----
D----H-F-L---A-----LL----------------------V---------L------
------H------V----C--------------G--------Q--ME-----N----L--
---H---------V--R---------L---------------I-----------------
---H--------------------------------------------------------
------------------------------------------------------------
---------------MR---------------R-------------------------Y-
-------------------------------------------I-N--------------
---------------------------------------------FD-------------
--------A-------V------------------L-------K----------Y----N
---------------------IQ----D--------H-VR---------------LI---
--------------R--------------------------S-I----------------
----EII---D-----D----SFD---------LL--------L-------------L--
---V-----V--VVYF--------G------------V--------TF---------C--
---L-QG----FL-----------------I------------L-N--------------
---VL--N-D-----E----------------G--------Q--LSIIQLV-WF------
----------------------S----T-----I----------T-------VC-----I
---------------------LM--H-M----G-LY-------CAV--GE----------
--------TLVTH-------------------------------------Y---------
E---------K------VHRA-----------------T--------Y-E--Y----TW-
----------------Y------T------L----D-------------PK-V-------
-A-----R-N-L----------------ILIMLR----AS--K----PLH---I-T--A-
-G----KTF-P---M--TM-----A----------------TFFN--------L---LK-
TSA-GYISV---L-----L-----------A-N-Q-----D-------------------
-----------
>HsOr99
------------------------------------------------------------
------------------------------------------------------------
------------------------------------------------------------
------------------AI---------------GL----------------N-RL-M-
-----------------------------L-----K---------------------IVG
----------------------L----------W----------P--------PD-N---
-------RD------A---HKIVKSR-F--------------RFGY--------N-----
------LITL------------LF-----I---L---------------TI-PA-F----
--------A--A------L------VRV-----W-------------G------------
---------D----------M---------IL----MI---------------------D
N-LI-Y-----TL------PL-S----------------------I-I-------V-L--
----------KI----C----------I----------------L------------WY-
---------K---Q----------E---A------LA-----S------L----------
---I-D--M-----------I---------------AKD-W------M----K-------
--------PKL-------------K-----E-----E-----------R----D-----V
------------------------------------ML---------K---------LA-
KI--------S--R------------------I------IA-------M-CG--------
----C------------F------------------------I-----V-II-P-V-T--
-I------------S-L----VC--------------------PL---------------
-L-GVT-N---------------------R------------------------------
-----HVTNL---------T-----------------D----------------P-----
------GDK--P--M--A----L-----------------------Q-TY---Y-----L
---------H------D------VS-----------KS----P----------------Q
--------F-------ELT---------L-----------------LA-Q----------
---------GI------T----M--------F-TTG-I-------SY-Y----AV-----
D----H-F-L---A-----LL----------------------V---------L------
------H------V----C--------------G--------Q--ME-----N----L--
---H---------V--R---------L---------------I-----------------
---H--------------------------------------------------------
------------------------------------------------------------
---------------MR---------------R-------------------------Y-
-------------------------------------------I-N--------------
---------------------------------------------FD-------------
--------A-------V------------------L-------K----------Y----N
---------------------VQ----D--------H-VR---------------LI---
--------------R--------------------------S-V----------------
----EII---D-----D----SFD---------LL--------L-------------L--
---V-----V--VVYF--------G------------V--------TF---------C--
---L-QG----FL-----------------I------------L-N--------------
---VL--N-D-----E----------------G--------Q--LSIIQLV-WF------
----------------------S----T-----I----------T-------IC-----I
---------------------LM--H-M----G-LY-------CAV--GE----------
--------TLVTQ-------------------------------------Y---------
E---------K------VHRA-----------------T--------Y-E--Y----AW-
----------------Y------T------L----H-------------PK-S-------
-A-----R-N-L----------------ILIMLR----VN--K----PLY---I-T--A-
-G----KTF-P---L--TM-----A----------------TFCN--------L---LK-
TSA-GYISV---L-----L-----------A-N-Q-----D-------------------
-----------
>HsOr100
------------------------------------------------------------
------------------------------------------------------------
-------------------L-----------------------K-W--------------
------------------AI---------------GL----------------N-RL-M-
-----------------------------L-----K---------------------IPG
----------------------L----------W----------P--------PD-N---
-------QD------S---REPIKSK-I--------------RLLC--------S-----
------IILL------------L------I---L---------------AI-PT-F----
--------I--S------L------TRV-----W-------------G------------
---------D----------I---------IL----MV---------------------D
N-LI-Y-----SL------PL-M----------------------I-A-------I-F--
----------KI----C----------V----------------I------------WY-
---------K---Q----------K---A------LA-----P------L----------
---I-D--M-----------I---------------ATD-W------I----K-------
--------PKT-------------K-----E-----E-----------R----D-----V
------------------------------------ML---------R---------LA-
KI--------S--R------------------M------IA-------I-CG--------
----W------------L------------------------L-----A-SF-L-T-I--
-T------------F-F----TL--------------------PF---------------
-F-GVT-T---------------------R------------------------------
-----HVTNL---------T-----------------D----------------P-----
-------GR--P--L--A----I-----------------------Q-AY---Y-----F
---------Y------D------VS-----------KS----P----------------Q
--------F-------ELT---------V-----------------LA-Q----------
---------GI------S----M--------F-TMG-I-------TY-Y----AV-----
D----H-F-L---G-----LL----------------------V---------L------
------H------V----C--------------G--------Q--ME-----N----L--
---H---------I--R---------L---------------T-----------------
---H--------------------------------------------------------
------------------------------------------------------------
---------------ME---------------R-------------------------Y-
-------------------------------------------K-D--------------
---------------------------------------------FN-------------
--------A-------I------------------L-------K----------Y----N
---------------------IQ----D--------H-MR---------------LI---
--------------R--------------------------S-I----------------
----EII---D-----D----SFD---------LL--------L-------------L--
---G-----I--MLYF--------G------------I--------VF---------C--
---L-LG----FL-----------------I------------V-N--------------
---LL--N-D-----D----------------G--------H--LSFMQLV-WA------
----------------------V----A-----V----------T-------VC-----I
---------------------LL--H-M----C-LY-------CAV--GE----------
--------TLVTQ-------------------------------------S---------
E---------K------IHSA-----------------T--------Y-E--Y----AW-
----------------Y------T------L----D-------------PK-A-------
-A-----K-N-I----------------VLIMLR----AR--K----TLR---I-T--A-
-G----KIF-P---M--TM-----A----------------TFCS--------L---LK-
TST-GYISV---L-----L-----------A-N-Q-----D-------------------
-----------
>HsOr101
------------------------------------------------------------
------------------------------------------------------------
-------------------------------------------E-W--------------
------------------AI---------------GL----------------N-RI-M-
-----------------------------L-----K---------------------TVG
----------------------L----------W----------P--------PD-T---
-------RD------T---RENIRAK-I--------------RLTY--------N-----
------LITL------------LF-----I---L---------------TI-PS-L----
--------I--A------L------IRV-----W-------------G------------
---------D----------M---------IL----MI---------------------E
N-MM-Y-----SI------PL-L----------------------T-T-------V-F--
----------KV----C----------I----------------I------------WY-
---------K---Q----------E---D------LL-----P------L----------
---I-D--M-----------I---------------ERD-W------T----K-------
--------PKM-------------K-----E-----E-----------R----D-----V
------------------------------------ML---------R---------RA-
KI--------I--R------------------A------IA-------T-CG--------
----W------------I------------------------V-----T-SF-T-I-I--
-F------------T-F----GL--------------------PS---------------
-V-GMT-I---------------------R------------------------------
-----HVTNL---------T-----------------D----------------P-----
-------GK--P--L--P----I-----------------------Q-SY---Y-----L
---------H------D------VS-----------KS----P----------------Q
--------F-------ELT---------L-----------------LA-Q----------
---------LL------T----L--------I-TTG-F-------SY-T----GI-----
D----H-F-L---G-----LL----------------------V---------L------
------H------V----C--------------G--------Q--LE-----N----L--
---C---------L--R---------L---------------T-----------------
---H--------------------------------------------------------
------------------------------------------------------------
---------------MK---------------M-------------------------Y-
-------------------------------------------S-D--------------
---------------------------------------------FD-------------
--------A-------A------------------L-------I----------Y----N
---------------------IK----D--------H-IR---------------LI---
--------------R--------------------------S-V----------------
----EII---D-----D----TFN---------VM--------L-------------L--
---F-----L--VLYL--------G------------I--------VF---------C--
---L-QG----FL-----------------L------------I-N--------------
---VV--N-Q-----T----------------G--------Q--LSYVHVG-WY------
----------------------A----T-----A----------I-------VY-----I
---------------------SL--H-M----C-LY-------CVV--GE----------
--------VLVTQ-------------------------------------S---------
E---------K------IHHA-----------------T--------Y-K--Y----PW-
----------------Y------N------I----D-------------PK-T-------
-S-----K-N-L----------------MLTMLR----AS--K----PLY---I-T--A-
-G----RTF-P---M--TM-----S----------------TFCN--------L---LK-
TSA-GYISV---L-----H-----------A-N-Q-----D-------------------
-----------
>HsOr102
------------------------------------------------------------
------------------------------------------------------------
-------------------------------------------E-R--------------
------------------VI---------------NI----------------N-RF-M-
-----------------------------L-----R---------------------TVG
----------------------L----------W----------P--------PD-N---
-------RS------S---RKVMKSK-I--------------RLLH--------T-----
------FSMV------------FF-----V---L---------------TI-PA-L----
--------I--S------L------IRV-----W-------------G------------
---------D----------I---------IL----MI---------------------E
N-MQ-Y-----SL------PL-L----------------------G-A-------I-S--
----------KI----C----------I----------------L------------SQ-
---------K---Q----------A---D------LL-----P------L----------
---I-E--M-----------I---------------END-W------V----K-------
--------PKM-------------K-----E-----E-----------Q----D-----V
------------------------------------ML---------R---------RA-
RI--------I--R------------------V------IT-------I-CG--------
----F------------F------------------------T-----G-IL-T-I-I--
-I------------T-F----GF--------------------PC---------------
-F-GLM-L---------------------R------------------------------
-----QVTNL---------T-----------------D----------------S-----
-------GK--P--L--L----I-----------------------P-SY---Y-----F
---------H------D------VS-----------KS----P----------------Q
--------F-------ELT---------L-----------------LA-Q----------
---------GI------S----M--------I-ACG-C-------SH-I----GV-----
D----H-L-L---G-----LL----------------------V---------L------
------H------V----C--------------G--------Q--LE-----N----L--
---H---------L--R---------L---------------S-----------------
---R--------------------------------------------------------
------------------------------------------------------------
---------------LE---------------K-------------------------Y-
-------------------------------------------S-D--------------
---------------------------------------------FN-------------
--------A-------A------------------L-------E----------Y----N
---------------------VQ----D--------H-VR---------------LI---
--------------R--------------------------S-I----------------
----EII---D-----H----TFN---------LL--------L-------------L--
---I-----L--VLYF--------G------------I--------LF---------C--
---V-QA----FL-----------------I------------V-Q--------------
---VV--N-Q-----K----------------G--------Q--LSLTQLI-WF------
----------------------I----S-----A----------I-------VY-----V
---------------------SL--H-M----F-LY-------CAV--GE----------
--------ILVIQ-------------------------------------S---------
E---------K------IHQA-----------------T--------Y-E--Y----SW-
----------------Y------N------K----H-------------PK-V-------
-V-----K-G-L----------------MLIMLR----AN--K----PLH---I-T--A-
-G----KTF-P---M--TM-----S----------------TFCN--------L---LK-
TSA-GYVSV---L-----L-----------T-T-Q-------------------------
-----------
>HsOr103
------------------------------------------------------------
------------------------------------------------------------
-------------------------------------------E-R--------------
------------------VV---------------SI----------------I-RL-M-
-----------------------------L-----R---------------------IIG
----------------------L----------W----------P--------PD-N---
-------QK------D---HTVIKSK-I--------------RLLY--------S-----
------FSMV------------LF-----V---L---------------AI-PA-L----
--------V--S------L------IRV-----W-------------G------------
---------D----------M---------VL----MI---------------------E
N-LQ-F-----TL------PI-M----------------------G-A-------T-L--
----------KI----F----------I----------------L------------SR-
---------K---Q----------A---D------LL-----P------L----------
---I-E--M-----------I---------------KRD-W------I----K-------
--------LKM-------------K-----E-----E-----------R----D-----I
------------------------------------ML---------K---------RA-
RI--------I--R------------------A------LT-------I-CG--------
----L------------L------------------------C-----GVVL-T-I-I--
-I------------I-F----TF--------------------PC---------------
-F-GLM-L---------------------R------------------------------
-----QVTNL---------T-----------------D----------------S-----
-------GK--P--L--P----I-----------------------P-SY---Y-----L
---------H------D------VS-----------KS----P----------------Q
--------F-------ELT---------F-----------------LA-Q----------
---------GI------A----V--------I-VCA-C-------SY-T----GT-----
D----H-L-L---S-----LL----------------------I---------L------
------H------I----C--------------G--------Q--LE-----N----L--
---Y---------L--R---------L---------------T-----------------
---H--------------------------------------------------------
------------------------------------------------------------
---------------LE---------------K-------------------------Y-
-------------------------------------------G-S--------------
---------------------------------------------FD-------------
--------V-------A------------------L-------K----------Y----N
---------------------VQ----D--------H-IR---------------LI---
--------------K--------------------------S-V----------------
----ETI---D-----H----TFD---------LM--------L-------------L--
---V-----L--VLYF--------G------------I--------LF---------C--
---L-QA----FL-----------------L------------V-D--------------
---VI--N-Q-----E----------------G--------Q--LSLTQLI-WF------
----------------------T----S-----A----------I-------VY-----V
---------------------SL--H-M----F-LY-------CAV--GE----------
--------ILVIQ-------------------------------------S---------
E---------N------IHQA-----------------T--------Y-E--Y----PW-
----------------Y------N------K----E-------------AK-V-------
-A-----R-S-L----------------MPIMLC----AS--K----PLY---I-T--A-
-G----KIF-P---M--TM-----S----------------TFCN--------L---LK-
TSA-GYVSV---L-----L-----------T-N-Q-------------------------
-----------
>HsOr104
------------------------------------------------------------
------------------------------------------------------------
-------------------------------------------E-R--------------
------------------VV---------------SI----------------N-RL-M-
-----------------------------L-----R---------------------IIG
----------------------L----------W----------P--------PD-N---
-------QD------T---RQVMKSK-L--------------RLLC--------S-----
------FNMV------------FF-----V---L---------------TI-PA-L----
--------I--S------L------IRV-----W-------------G------------
---------D----------M---------IL----MI---------------------E
N-MQ-Y-----SI------PL-L----------------------N-T-------I-F--
----------KF----Y----------I----------------I------------WQ-
---------K---Q----------T---D------LL-----P------L----------
---I-D--M-----------I---------------KRD-W------V----K-------
--------PKA-------------K-----E-----E-----------R----D-----V
------------------------------------ML---------R---------RA-
RI--------T--R------------------A------IA-------M-YG--------
----L------------F------------------------A-----A-AG-T-I-I--
-I------------T-L----GF--------------------PC---------------
-F-GLI-L---------------------R------------------------------
-----QVTNL---------T-----------------D----------------S-----
-------GK--P--L--P----I-----------------------P-SY---Y-----L
---------H------D------IS-----------QS----P----------------Q
--------F-------ELT---------F-----------------LA-Q----------
---------GF------A----L--------I-ACG-C-------SY-T----GT-----
D----H-F-L---G-----LL----------------------V---------L------
------H------V----C--------------G--------Q--LE-----N----L--
---Y---------L--R---------L---------------I-----------------
---H--------------------------------------------------------
------------------------------------------------------------
---------------MG---------------K-------------------------Y-
-------------------------------------------E-N--------------
---------------------------------------------FD-------------
--------I-------A------------------L-------K----------Y----N
---------------------VQ----D--------H-IR---------------LI---
--------------R--------------------------S-V----------------
----EII---D-----H----TFD---------SM--------L-------------L--
---V-----L--VLYF--------G------------I--------LF---------C--
---L-QA----FL-----------------I------------V-D--------------
---VV--N-Q-----K----------------D--------Q--LSLIQLV-WF------
----------------------V----S-----A----------I-------IY-----V
---------------------SL--H-M----F-LY-------CAV--GE----------
--------ILMTQ-------------------------------------S---------
E---------K------IHQA-----------------T--------Y-E--Y----SW-
----------------Y------N------K----K-------------PK-V-------
-A-----K-N-L----------------MLIMLC----AN--K----PLH---I-T--A-
-G----KTF-P---M--TM-----S----------------TFCN--------L---LK-
TSA-GYVSV---L-----L-----------T-N-Q-------------------------
-----------
>HsOr105
------------------------------------------------------------
------------------------------------------------------------
-------------------------------------------E-W--------------
------------------AL---------------SV----------------N-RF-I-
-----------------------------L-----R---------------------IAG
----------------------L----------W----------P--------PD-N---
-------YD------T---REALKSK-I--------------WLLY--------N-----
------FLTI------------LF-----I---L---------------TI-PM-L----
--------I--S------L------IRV-----W-------------G------------
---------D----------M---------IL----MI---------------------E
N-MQ-Y-----SL------PC-I----------------------G-T-------I-F--
----------KI----C----------I----------------I------------WY-
---------K---Q----------A---D------LL-----P------L----------
---I-N--M-----------I---------------ERD-W------M----K-------
--------PKM-------------K-----E-----E-----------R----D-----V
------------------------------------ML---------N---------RA-
RI--------V--R------------------V------IA-------I-CG--------
----I------------S------------------------G-----A-LC-G-I-I--
-I------------T-F----SF--------------------PY---------------
-L-GLR-L---------------------R------------------------------
-----QVTNL---------T-----------------D----------------S-----
-------GK--P--L--P----V-----------------------P-SY---F-----L
---------H------D------VS-----------KS----P----------------L
--------Y-------ELT---------L-----------------LM-Q----------
---------SI------T----A--------V-ACG-C-------SY-T----AV-----
D----H-F-L---G-----LL----------------------I---------L------
------H------I----C--------------G--------Q--LE-----N----L--
---H---------L--R---------L---------------S-----------------
---R--------------------------------------------------------
------------------------------------------------------------
---------------MK---------------K-------------------------Y-
-------------------------------------------P-N--------------
---------------------------------------------FN-------------
--------A-------A------------------L-------E----------Y----N
---------------------VQ----D--------H-IR---------------II---
--------------R--------------------------S-V----------------
----DII---D-----R----TFN---------SM--------L-------------L--
---V-----L--VLYF--------G------------V--------LF---------C--
---F-QA----FL-----------------I------------V-E--------------
---VV--N-R-----K----------------G--------Q--LSLTQMI-WF------
----------------------V----A-----D----------T-------VY-----I
---------------------LM--H-M----C-LY-------CVV--GE----------
--------ILIMQ-------------------------------------S---------
E---------K------IYQV-----------------A--------Y-E--Y----PW-
----------------Y------N------K----E-------------PK-V-------
-A-----K-S-L----------------MLIMLR----AS--K----PLY---I-T--A-
-G----RTF-P---M--TM-----T----------------TFCN--------L---LK-
TSA-GYVSV---L-----L-----------A-N---------------------------
-----------
>HsOr106
------------------------------------------------------------
------------------------------------------------------------
-------------------------------------------E-W--------------
------------------AV---------------SL----------------N-RF-I-
-----------------------------L-----R---------------------IVG
----------------------L----------W----------P--------PD-N---
-------CD------T---REAVKSK-I--------------RLLY--------N-----
------FMTM------------LF-----I---L---------------TI-PT-I----
--------I--S------L------IRI-----W-------------G------------
---------D----------M---------TL----MI---------------------E
N-MQ-Y-----SL------PF-I----------------------S-T-------I-F--
----------KV----S----------I----------------I------------WY-
---------K---Q----------A---D------LL-----P------L----------
---I-N--M-----------M---------------ERD-W------M----K-------
--------PKI-------------K-----E-----E-----------R----D-----V
------------------------------------ML---------S---------RA-
RI--------I--R------------------A------IT-------I-CG--------
----M------------S------------------------G-----A-IF-A-I-I--
-I------------I-F----GF--------------------PC---------------
-L-GLR-L---------------------R------------------------------
-----QVTNL---------T-----------------D----------------S-----
-------GK--P--L--P----I-----------------------P-SY---Y-----L
---------H------N------VS-----------KS----P----------------Q
--------F-------ELS---------F-----------------LA-Q----------
---------VF------T----M--------T-ACG-C-------SY-T----AI-----
D----Q-F-L---G-----LL----------------------V---------L------
------H------I----C--------------G--------Q--LE-----N----L--
---H---------L--R---------L---------------S-----------------
---R--------------------------------------------------------
------------------------------------------------------------
---------------MK---------------K-------------------------Y-
-------------------------------------------P-N--------------
---------------------------------------------FN-------------
--------A-------A------------------L-------E----------Y----N
---------------------VQ----D--------H-IR---------------II---
--------------R--------------------------S-V----------------
----EII---D-----H----TFN---------WM--------L-------------L--
---I-----L--MLYF--------G------------V--------LF---------C--
---L-QA----FL-----------------I------------V-Q--------------
---VV--N-E-----K----------------G--------Q--LSLTQLI-WY------
----------------------V----T-----A----------T-------VY-----V
---------------------LM--H-M----C-IY-------CAV--GE----------
--------ILVIQ-------------------------------------S---------
E---------K------IHQA-----------------A--------Y-E--F----SW-
----------------Y------N------K----E-------------PK-V-------
-A-----K-S-L----------------MLIMLR----AS--K----PLY---I-T--A-
-G----KIF-P---M--TM-----S----------------TFCN--------L---LK-
TSA-GYVSV---L-----L-----------T-K-Q-------------------------
-----------
>HsOr107
------------------------------------------------------------
------------------------------------------------------------
-------------------------------------------K-W--------------
------------------AI---------------SL----------------D-RF-M-
-----------------------------L-----R---------------------VVG
----------------------L----------W----------P--------PD-N---
-------YD------T---REAVKSK-I--------------RLLY--------N-----
------IITM------------LF-----V---L---------------II-PT-L----
--------I--S------L------IRV-----W-------------G------------
---------D----------M---------IL----MI---------------------E
N-MQ-Y-----SL------PF-M----------------------S-T-------I-F--
----------KI----S----------I----------------I------------WY-
---------K---Q----------A---D------LL-----P------L----------
---I-N--M-----------M---------------ERD-W------M----K-------
--------PKT-------------K-----E-----E-----------R----D-----V
------------------------------------ML---------N---------RA-
RI--------I--R------------------V------IA-------I-CG--------
----I------------S------------------------W-----A-LC-G-I-T--
-I------------T-F----SF--------------------PY---------------
-F-GLR-L---------------------R------------------------------
-----QVTNL---------T-----------------D----------------F-----
-------GK--P--L--P----I-----------------------P-SY---Y-----L
---------H------N------VS-----------KS----P----------------Q
--------Y-------ELT---------L-----------------LM-Q----------
---------SI------T----A--------T-ACG-C-------SY-T----TI-----
D----H-F-L---G-----LL----------------------V---------L------
------H------I----C--------------G--------Q--LE-----N----L--
---H---------L--R---------L---------------S-----------------
---R--------------------------------------------------------
------------------------------------------------------------
---------------ME---------------K-------------------------Y-
-------------------------------------------S-N--------------
---------------------------------------------FN-------------
--------A-------A------------------L-------E----------Y----N
---------------------VQ----D--------H-IR---------------II---
--------------R--------------------------S-V----------------
----DII---D-----H----TFN---------SM--------L-------------L--
---V-----L--VLYF--------G------------V--------LF---------C--
---F-QA----FL-----------------I------------V-E--------------
---VV--N-R-----K----------------G--------Q--LSLTQMI-WF------
----------------------V----A-----A----------I-------IY-----I
---------------------LM--H-M----C-LY-------CIV--GE----------
--------ILVMQ-------------------------------------S---------
E---------K------IHQA-----------------T--------Y-K--Y----PW-
----------------Y------N------K----D-------------PK-V-------
-A-----K-S-L----------------MLIMLR----AS--K----PLY---I-T--A-
-G----KTF-P---M--TM-----A----------------TFCN--------L---LK-
TSA-GYVSV---L-----L-----------A-N---------------------------
-----------
>HsOr108
------------------------------------------------------------
------------------------------------------------------------
-------------------------------------------E-W--------------
------------------AV---------------SL----------------N-RS-M-
-----------------------------L-----R---------------------VVG
----------------------L----------W----------P--------PD-N---
-------CD------T---REAIKSK-I--------------RLLY--------N-----
------FMTM------------FF-----I---L---------------TI-PI-L----
--------I--S------L------IRV-----W-------------G------------
---------D----------M---------TL----MI---------------------E
N-MQ-F-----SI------PF-V----------------------N-T-------T-F--
----------KI----S----------V----------------I------------WY-
---------K---Q----------A---D------LL-----P------L----------
---I-N--M-----------I---------------ERD-W------M----K-------
--------PKM-------------K-----E-----E-----------R----D-----V
------------------------------------ML---------R---------HA-
RI--------I--R------------------A------IA-------M-CG--------
----M------------F------------------------G-----A-VF-A-I-I--
-V------------I-S----GF--------------------PS---------------
-L-GLQ-L---------------------R------------------------------
-----QVTNL---------T-----------------D----------------S-----
-------GK--P--L--P----I-----------------------P-SY---Y-----L
---------H------D------VS-----------KS----P----------------Q
--------Y-------ELS---------F-----------------LA-Q----------
---------VF------A----M--------I-ACG-C-------FY-T----AI-----
D----H-F-L---G-----LL----------------------V---------L------
------H------V----C--------------G--------Q--LE-----N----L--
---Y---------L--R---------L---------------S-----------------
---R--------------------------------------------------------
------------------------------------------------------------
---------------ME---------------K-------------------------Y-
-------------------------------------------S-N--------------
---------------------------------------------IN-------------
--------A-------A------------------L-------E----------Y----N
---------------------VQ----D--------H-VR---------------II---
--------------R--------------------------S-V----------------
----EII---D-----V----TFN---------WM--------L-------------L--
---I-----L--VLYF--------G------------V--------LF---------C--
---L-QA----FL-----------------I------------V-K--------------
---VI--N-E-----K----------------G--------Q--ISLTQLI-WY------
----------------------V----A-----A----------T-------VY-----V
---------------------LM--H-M----C-IY-------CAV--GE----------
--------ILVIQ-------------------------------------S---------
E---------K------IHQA-----------------A--------Y-E--Y----SW-
----------------Y------N------K----E-------------PK-V-------
-A-----K-N-L----------------MLIMLR----AN--K----PLY---I-T--A-
-G----KTF-P---M--TM-----S----------------TFCN--------L---LK-
TSA-GYVSV---L-----L-----------T-K-Q-------------------------
-----------
>HsOr109
------------------------------------------------------------
------------------------------------------------------------
-------------------------------------------E-W--------------
------------------AV---------------SR----------------N-RL-M-
-----------------------------L-----R---------------------IAG
----------------------L----------W----------P--------PD-N---
-------YD------A---RKAVKSK-I--------------RLLY--------N-----
------FSIV------------FI-----V---L---------------AM-PA-L----
--------I--S------L------IRV-----W-------------G------------
---------D----------M---------IL----MI---------------------E
N-MQ-Y-----TL------PI-M----------------------G-T-------L-F--
----------KI----C----------I----------------L------------WQ-
---------K---Q----------K---D------LQ-----T------I----------
---V-D--M-----------V---------------ASD-W------L----K-------
--------SKT-------------N-----E-----E-----------R----E-----V
------------------------------------ML---------K---------RA-
RI--------V--R------------------T------IA-------M-YG--------
----L------------F------------------------S-----T-IL-T-V-T--
-T------------A-F----SF--------------------TC---------------
-F-ELI-F---------------------R------------------------------
-----HLTNR---------T-----------------D----------------A-----
-------GK--S--L--P----I-----------------------P-LD---Y-----L
---------Y------D------VT-----------KS----P----------------Q
--------Y-------ELT---------L-----------------VA-Q----------
---------IF------A----S--------V-TCG-C-------SY-T----GV-----
D----H-F-L---G-----LL----------------------V---------L------
------H------V----C--------------G--------Q--LE-----N----L--
---H---------S--R---------L---------------T-----------------
---Y--------------------------------------------------------
------------------------------------------------------------
---------------MD---------------K-------------------------Y-
-------------------------------------------P-N--------------
---------------------------------------------FT-------------
--------A-------A------------------L-------Q----------H----N
---------------------VQ----D--------H-VR---------------LI---
--------------R-------------------HA--NIVS-I----------------
----EII---D-----N----AFD---------SM--------L-------------L--
---I-----L--VLYF--------A------------I--------IF---------C--
---L-QG----FL-----------------I------------V-D--------------
---VV--N-R-----K----------------G--------Q--LSMIQLL-WF------
----------------------V----V-----A----------T-------LY-----V
---------------------LL--H-M----C-FY-------CIV--GE----------
--------ILVIQ-------------------------------------S---------
E---------K------IYQA-----------------T--------Y-E--Y----PW-
----------------Y------N------K----E-------------PE-V-------
-A-----K-S-L----------------ILIMLR----AS--K----PLQ---I-T--A-
-G----KTF-P---M--TM-----A----------------TFCN--------L---LK-
TSA-GYISV---L-----L-----------A-N-Q-----N-------------------
-----------
>HsOr110
------------------------------------------------------------
------------------------------------------------------------
-------------------------------------------E-W--------------
------------------AV---------------SI----------------N-RL-M-
-----------------------------L-----R---------------------IAG
----------------------L----------W----------P--------PD-N---
-------HD------T---REAIKSK-I--------------RLLY--------S-----
------FIMV------------II-----I---L---------------AI-PA-L----
--------I--S------L------IRV-----W-------------G------------
---------D----------M---------IL----MI---------------------E
N-LQ-Y-----TL------PI-M----------------------G-T-------I-F--
----------KI----C----------I----------------L------------WQ-
---------K---Q----------K---D------LQ-----T------I----------
---V-D--M-----------I---------------ATD-W------L----K-------
--------PKT-------------E-----V-----E-----------K----A-----V
------------------------------------ML---------K---------RA-
RI--------I--R------------------I------MA-------M-CG--------
----F------------S------------------------G-----A-LL-T-I-V--
-I------------A-F----GF--------------------TC---------------
-F-ELI-F---------------------K------------------------------
-----DMTNL---------T-----------------D----------------S-----
-------GK--S--L--P----L-----------------------P-LH---Y-----L
---------Y------D------VS-----------KS----P----------------Q
--------Y-------ELT---------L-----------------LA-Q----------
---------GF------T----T--------V-TCG-C-------SY-T----GV-----
D----Q-F-L---G-----LL----------------------V---------L------
------H------V----C--------------G--------Q--LE-----N----L--
---H---------F--R---------L---------------T-----------------
---H--------------------------------------------------------
------------------------------------------------------------
---------------MD---------------K-------------------------Y-
-------------------------------------------A-N--------------
---------------------------------------------FM-------------
--------A-------A------------------L-------Q----------Y----N
---------------------VQ----D--------H-VR---------------LI---
--------------R--------------------------S-I----------------
----EII---D-----H----TFD---------SM--------L-------------L--
---I-----L--LLYF--------A------------I--------LF---------C--
---F-QG----FL-----------------I------------V-D--------------
---VV--N-Q-----K----------------G--------Q--LSLKQLI-WI------
----------------------V----A-----A----------I-------VY-----I
---------------------LM--H-M----C-LY-------CVV--GE----------
--------ILVIQ-------------------------------------S---------
E---------K------IYQA-----------------T--------Y-E--Y----PW-
----------------Y------N------K----E-------------PK-V-------
-A-----K-S-L----------------MLIMLR----AS--K----PLQ---I-T--A-
-G----KTF-P---M--TM-----A----------------TFCN--------L---LK-
TSA-GYISV---L-----L-----------A-N-Q-----D-------------------
-----------
>HsOr111
------------------------------------------------------------
------------------------------------------------------------
-------------------------------------------E-W--------------
------------------AV---------------GI----------------N-RF-M-
-----------------------------L-----R---------------------VVG
----------------------L----------W----------P--------PD-N---
-------HG------A---RATVDSK-F--------------RILC--------S-----
------FITL------------FI-----V---L---------------TI-PA-L----
--------I--S------L------IKV-----W-------------G------------
---------D----------M---------TL----MI---------------------E
N-MQ-Y-----TL------PI-L----------------------G-A-------V-F--
----------KI----C----------I----------------I------------SQ-
---------K---Q----------A---D------LL-----P------L----------
---V-E--M-----------I---------------ERD-W------V----K-------
--------PKS-------------E-----E-----E-----------R----G-----V
------------------------------------ML---------R---------RA-
RT--------V--R------------------A------IA-------M-CG--------
----L------------F------------------------S-----T-IL-T-I-I--
-S------------V-F----SF--------------------TC---------------
-F-ELI-F---------------------K------------------------------
-----HVTNL---------T-----------------N----------------S-----
-------GR--S--L--P----I-----------------------P-LD---Y-----L
---------H------D------IS-----------KS----P----------------Q
--------Y-------ELT---------L-----------------AA-Q----------
---------LF------A----V--------V-TSC-C-------SY-T----AV-----
D----Y-F-L---G-----LL----------------------V---------L------
------H------V----C--------------G--------Q--LE-----N----L--
---Y---------L--R---------L---------------T-----------------
---R--------------------------------------------------------
------------------------------------------------------------
---------------ME---------------K-------------------------Y-
-------------------------------------------T-D--------------
---------------------------------------------FS-------------
--------T-------A------------------L-------K----------H----N
---------------------VQ----D--------H-VR---------------LI---
--------------R--------------------------S-I----------------
----KII---D-----H----TFD---------SM--------L-------------L--
---V-----L--LLHF--------A------------I--------LF---------C--
---F-QG----FL-----------------I------------V-D--------------
---VV--N-R-----K----------------G--------Q--LSMIQLI-WF------
----------------------V----A-----A----------I-------VY-----A
---------------------LI--H-M----C-LY-------CVV--GE----------
--------ILVIQ-------------------------------------Y---------
E---------K------IHQA-----------------T--------Y-E--Y----PW-
----------------Y------N------K----E-------------SK-V-------
-A-----K-N-L----------------ILIMLC----AS--K----PLL---I-T--A-
-G----KIF-P---M--TM-----A----------------TFCN--------L---LK-
TSA-GYISI---L-----L-----------A-N-Q-----N-------------------
-----------
>HsOr112
------------------------------------------------------------
------------------------------------------------------------
-------------------------------------------E-W--------------
------------------AV---------------RI----------------N-RF-I-
-----------------------------L-----R---------------------IVG
----------------------L----------W----------P--------SD-N---
-------HG------A---RAAVDSK-F--------------RLLC--------S-----
------FITL------------FI-----V---L---------------TI-PA-L----
--------M--S------L------IKV-----W-------------G------------
---------N----------M---------IL----MI---------------------E
N-MQ-Y-----TL------PI-L----------------------G-A-------V-F--
----------KI----C----------I----------------I------------SQ-
---------K---Q----------A---D------LL-----P------L----------
---I-E--M-----------M---------------ERD-W------V----K-------
--------SKS-------------E-----E-----E-----------R----S-----V
------------------------------------ML---------K---------RA-
RI--------V--R------------------T------IA-------M-CG--------
----L------------S------------------------S-----T-IL-S-I-I--
-S------------A-F----SF--------------------TC---------------
-F-ELI-F---------------------R------------------------------
-----HVTNL---------T-----------------N----------------S-----
-------EK--S--L--P----L-----------------------P-LY---Y-----F
---------H------N------VS-----------KS----P----------------Q
--------Y-------ELT---------L-----------------VA-Q----------
---------IF------A----S--------V-TCG-C-------SY-T----GV-----
D----H-F-L---G-----LL----------------------V---------L------
------H------V----C--------------G--------Q--LE-----N----L--
---H---------S--R---------L---------------I-----------------
---Y--------------------------------------------------------
------------------------------------------------------------
---------------MD---------------K-------------------------Y-
-------------------------------------------P-N--------------
---------------------------------------------FM-------------
--------A-------A------------------L-------Q----------Y----N
---------------------VQ----D--------H-VR---------------LI---
--------------R--------------------------S-I----------------
----EII---D-----N----AFD---------SM--------L-------------L--
---V-----L--VLYF--------A------------I--------IF---------C--
---L-QG----FL-----------------I------------V-D--------------
---VV--N-R-----K----------------G--------Q--LSMIELL-WF------
----------------------I----A-----A----------I-------VY-----V
---------------------LF--N-M----C-LY-------CVV--GE----------
--------ILVTQ-------------------------------------S---------
E---------K------IYHA-----------------T--------Y-E--Y----PW-
----------------Y------N------K----E-------------SK-V-------
-A-----K-S-L----------------MLIMLR----AS--K----PLQ---I-T--A-
-G----KTF-P---M--TM-----P----------------MFCN--------L---LK-
TSA-GYISV---L-----L-----------A-N-Q-----N-------------------
-----------
>HsOr113
------------------------------------------------------------
------------------------------------------------------------
-------------------------------------------E-W--------------
------------------AI---------------SL----------------N-RF-M-
-----------------------------L-----K---------------------IVG
----------------------L----------W----------P--------PD-N---
-------RH------A---RGAIKSK-I--------------RLLY--------S-----
------IITM------------LF-----I---L---------------TI-PT-L----
--------I--S------L------TRV-----W-------------G------------
---------D----------M---------ML----MI---------------------E
N-MQ-Y-----SI------PF-L----------------------I-T-------I-L--
----------KV----C----------I----------------I------------WY-
---------K---Q----------A---D------LL-----P------L----------
---I-Y--M-----------I---------------ERD-W------M----K-------
--------PKM-------------K-----E-----E-----------R----D-----V
------------------------------------ML---------R---------RA-
KT--------V--R------------------A------IA-------M-CG--------
----M------------F------------------------N-----S-IL-L-S-I--
-I------------T-F----GF--------------------PC---------------
-F-GLV-L---------------------R------------------------------
-----HVTNL---------T-----------------D---------------PG-----
-------GK--P--L--L----V-----------------------P-SY---Y-----L
---------H------D------VS-----------GS----P----------------Q
--------F-------ELT---------Y-----------------LT-Q----------
---------GI------T----L--------F-ACG-F-------SY-T----AV-----
D----Q-F-L---G-----LL----------------------I---------L------
------H------V----C--------------G--------Q--LE-----G----L--
---H---------L--R---------L---------------T-----------------
---R--------------------------------------------------------
------------------------------------------------------------
---------------ME---------------Q-------------------------Y-
-------------------------------------------T-N--------------
---------------------------------------------FN-------------
--------A-------A------------------L-------E----------Y----N
---------------------IQ----D--------H-VR---------------LI---
--------------R--------------------------S-I----------------
----EII---D-----D----VFD---------SM--------L-------------L--
---V-----L--VLYF--------A------------I--------IF---------C--
---L-QG----FL-----------------I------------V-D--------------
---VI--N-R-----K----------------G--------Q--LPLTQLI-WF------
----------------------V----V-----A----------T-------AY-----V
---------------------LL--H-M----C-LY-------CAV--GE----------
--------ILVTQ-------------------------------------S---------
E---------K------IHEA-----------------T--------Y-E--Y----SW-
----------------Y------N------K----E-------------PK-V-------
-A-----K-S-L----------------MLIMLR----AS--K----PLH---I-T--A-
-G----KTF-P---M--TM-----A----------------TFCN--------L---LK-
TSA-GYISV---L-----L-----------A-N-Q-----D-------------------
-----------
>HsOr114
------------------------------------------------------------
------------------------------------------------------------
-------------------L-----------------------E-W--------------
------------------TI---------------NL----------------N-RF-M-
-----------------------------L-----R---------------------IAG
----------------------L----------W----------P--------PD-H---
-------HD------A---SEAVKSK-I--------------QLLY--------N-----
------FITI------------LI-----V---L---------------AI-PS-L----
--------L--S------L------IRV-----W-------------G------------
---------D----------T---------IL----MI---------------------E
N-MQ-Y-----SI------PY-L----------------------S-T-------I-F--
----------KI----C----------I----------------I------------WY-
---------R---Q----------A---D------LL-----P------L----------
---I-H--M-----------I---------------EKD-W------A----K-------
--------PKM-------------K-----E-----E-----------R----N-----I
------------------------------------ML---------K---------YA-
RT--------I--R------------------L------IA-------M-CG--------
----L------------S------------------------S-----T-LL-A-L-I--
-S------------T-C----GY--------------------SC---------------
-F-EII-F---------------------R------------------------------
-----HVANL---------T-----------------N----------------P-----
-------TK-----L--P----L-----------------------P-VH---Y-----L
---------H------D------VS-----------KS----P----------------Q
--------Y-------ELT---------L-----------------LA-Q----------
---------IT------T----L--------F-ICG-F-------SY-T----AV-----
D----Q-L-F---G-----LL----------------------V---------L------
------H------V----C--------------G--------Q--LE-----S----L--
---N---------L--R---------L---------------T-----------------
---R--------------------------------------------------------
------------------------------------------------------------
---------------ME---------------Q-------------------------Y-
-------------------------------------------T-N--------------
---------------------------------------------FD-------------
--------A-------T------------------L-------K----------Y----N
---------------------VQ----D--------H-VR---------------LI---
--------------K--------------------------S-I----------------
----EII---D-----D----AFD---------LM--------L-------------L--
---V-----L--IFYF--------A------------I--------IF---------C--
---L-EG----FL-----------------I------------V-N--------------
---II--N-R-----K----------------D--------Q--LPLKQFI-WF------
----------------------I----T-----G----------I-------VY-----I
---------------------LI--H-T----C-LY-------CAI--GE----------
--------IIVTQ-------------------------------------S---------
E---------K------ISQA-----------------T--------Y-E--H----PW-
----------------Y------N------L----K-------------PR-A-------
-A-----K-N-L----------------MLIMHR----AS--K----PLQ---I-T--A-
-G----KIF-P---M--TM-----I----------------MFSN--------L---LK-
TSA-SYISV---L-----L-----------A-I-Q-----D-------------------
-----------
>HsOr115
------------------------------------------------------------
------------------------------------------------------------
-------------------------------------------E-W--------------
------------------AI---------------SL----------------N-QL-M-
-----------------------------L-----K---------------------IIG
----------------------L----------W----------P--------PD-N---
-------HI------I---RKKMKSK-I--------------RLFY--------S-----
------ITTI------------LF-----I---L---------------II-PV-L----
--------I--S------L------MRV-----W-------------G------------
---------D----------M---------IL----MI---------------------E
N-MQ-Y-----SL------PL-L----------------------A-T-------I-S--
----------KL----I----------I----------------I------------WY-
---------K---Q----------A---D------LL-----S------V----------
---I-H--M-----------I---------------EED-W------T----K-------
--------PKM-------------K-----E-----E-----------R----D-----V
------------------------------------ML---------K---------RA-
IN--------T--R------------------T------IA-------M-WG--------
----L------------F------------------------V-----A-IF-T-I-V--
-I------------T-F----GF--------------------SY---------------
-F-GLI-L---------------------R------------------------------
-----HVTNL---------T-----------------D----------------S-----
-------GK--P--M--L----I-----------------------P-SY---Y-----F
---------H------D------VS-----------KS----P----------------Q
--------F-------ELT---------F-----------------LA-Q----------
---------GI------T----L--------I-ASG-C-------SY-T----AV-----
D----H-L-L---G-----LL----------------------V---------L------
------H------V----C--------------G--------Q--LE-----N----L--
---H---------F--R---------L---------------T-----------------
---H--------------------------------------------------------
------------------------------------------------------------
---------------MR---------------K-------------------------Y-
-------------------------------------------P-N--------------
---------------------------------------------FL-------------
--------A-------N------------------L-------K----------Y----N
---------------------VL----D--------H-IR---------------LI---
--------------R--------------------------S-I----------------
----EII---D-----N----TFD---------SL--------L-------------L--
---V-----V--MLYF--------G------------I--------IF---------C--
---L-KG----FL-----------------I------------V-E--------------
---VV--N-R-----G----------------G--------K--LSLMQLL-WF------
----------------------A----A-----A----------I-------IY-----I
---------------------LL--H-M----C-LY-------SAV--GE----------
--------ILVTQ-------------------------------------S---------
E---------K------IHQA-----------------T--------Y-K--Y----PW-
----------------Y------N------V----E-------------PK-A-------
-A-----K-S-L----------------MLIMLR----AS--K----PLH---I-T--A-
-G----KIF-P---M--TM-----A----------------TFGN--------L---LK-
TSA-GYISV---L-----L-----------A-K-Q-----N-------------------
-----------
>HsOr116
------------------------------------------------------------
------------------------------------------------------------
-------------------------------------------K-W--------------
------------------AV---------------NL----------------N-RH-M-
-----------------------------L-----K---------------------IIG
----------------------L----------W----------P--------PD-N---
-------RD------A---REIVKSK-F--------------RRLY--------N-----
------IVTL------------LF-----V---L---------------TI-PV-L----
--------T--A------L------TRV-----W-------------G------------
---------D----------M---------IL----MV---------------------E
N-IQ-Y-----AL------PI-L----------------------C-T-------V-F--
----------KV----C----------I----------------L------------WY-
---------K---Q----------E---D------LL-----S------L----------
---I-D--M-----------I---------------KID-W------T----K-------
--------SKT-------------K-----E-----E-----------R----D-----V
------------------------------------ML---------R---------RA-
RI--------T--R------------------A------IV-------M-SG--------
----W------------V------------------------M-----T-IL-T-L-I--
-I------------T-F----GL--------------------PC---------------
-F-GLT-T---------------------R------------------------------
-----HTTTL---------T-----------------D----------------F-----
-------GG--P--L--P----I-----------------------Q-SY---Y-----F
---------Y------D------IS-----------TS----P----------------R
--------L-------ELT---------L-----------------LA-Q----------
---------GF------T----M--------I-TTT-L-------SY-C----GF-----
D----H-F-L---G-----LL----------------------I---------L------
------H------V----C--------------S--------Q--LE-----N----L--
---H---------L--R---------L---------------T-----------------
---H--------------------------------------------------------
------------------------------------------------------------
---------------MG---------------M-------------------------Y-
-------------------------------------------S-D--------------
---------------------------------------------FN-------------
--------V-------A------------------L-------K----------Y----N
---------------------VQ----D--------H-IR---------------LI---
--------------R--------------------------S-V----------------
----ELI---D-----N----IFG---------LM--------L-------------L--
---V-----I--VTFF--------S------------I--------MF---------C--
---L-QG----FL-----------------F------------V-N--------------
---VV--H-Q-----K----------------S--------Q--VSSIQLI-WF------
----------------------V----T-----A----------L-------VY-----P
---------------------FL--H-M----C-LC-------CVV--GE----------
--------ILVTQ-------------------------------------S---------
E---------K------IHCA-----------------T--------Y-E--Y----AW-
----------------Y------N------I----D-------------PK-A-------
-A-----K-N-L----------------IMITLR----AN--K----TLC---I-M--A-
-G----KMF-P---M--TM-----A----------------SFCN--------L---LK-
TSA-GYISV---L-----L-----------A-K-Q-----N-------------------
-----------
>HsOr117
------------------------------------------------------------
------------------------------------------------------------
-------------------------------------------E-W--------------
------------------AV---------------NL----------------N-RH-M-
-----------------------------L-----K---------------------IVG
----------------------L----------W----------P--------PD-N---
-------RD------A---REIVKSK-L--------------RRLY--------N-----
------IVTL------------FF-----I---L---------------TI-PI-L----
--------M--A------L------MRV-----W-------------G------------
---------D----------M---------IL----MV---------------------E
N-MQ-Y-----AL------PI-L----------------------C-A-------V-F--
----------KV----C----------I----------------L------------WY-
---------K---Q----------K---D------LL-----S------L----------
---I-D--M-----------I---------------EID-W------T----K-------
--------SKT-------------K-----K-----E-----------R----D-----V
------------------------------------ML---------R---------RA-
RI--------T--R------------------A------IV-------M-SG--------
----W------------V------------------------I-----T-IL-T-L-I--
-I------------T-F----GL--------------------PC---------------
-F-GLT-A---------------------R------------------------------
-----HTTNR---------T-----------------D----------------F-----
-------GR--P--L--P----I-----------------------Q-SY---Y-----L
---------Y------N------IS-----------TS----P----------------R
--------F-------ELT---------L-----------------LA-Q----------
---------GF------T----M--------I-TTS-L-------SY-C----GF-----
D----H-F-L---G-----LL----------------------I---------L------
------H------V----C--------------G--------Q--LE-----N----L--
---H---------L--R---------L---------------M-----------------
---H--------------------------------------------------------
------------------------------------------------------------
---------------ME---------------M-------------------------Y-
-------------------------------------------S-N--------------
---------------------------------------------FN-------------
--------V-------A------------------L-------K----------Y----N
---------------------VQ----D--------H-IR---------------LI---
--------------R--------------------------S-V----------------
----ELI---D-----N----IFG---------LM--------L-------------L--
---V-----I--VIFF--------S------------I--------MF---------C--
---L-QG----FL-----------------L------------V-N--------------
---VV--H-Q-----K----------------S--------Q--VSPIQLI-WF------
----------------------V----T-----A----------L-------VY-----P
---------------------FL--R-M----F-LC-------CVV--GE----------
--------IIVTQGT---------------------------------RLS---------
E---------K------IHRA-----------------T--------Y-E--Y----AW-
----------------Y------D------T----D-------------PK-A-------
-A-----K-N-L----------------IMITLR----AN--K----TLC---I-T--A-
-G----KMF-P---M--TM-----A----------------SFCN--------L---LK-
TSA-GYISV---L-----L-----------A-K-Q-----N-------------------
-----------
>HsOr118
------------------------------------------------------------
------------------------------------------------------------
-------------------L-----------------------E-W--------------
------------------AI---------------GL----------------N-RL-M-
-----------------------------L-----K---------------------IIG
----------------------L----------W----------P--------PD-S---
-------RD------P---HETIKSK-I--------------RLLC--------S-----
------VVIL------------LF-----V---L---------------AI-PI-F----
--------L--S------L------IKV-----W-------------G------------
---------D----------M---------IL----MV---------------------D
N-LI-Y-----NL------PV-S----------------------I-A-------L-F--
----------KI----Y----------I----------------I------------WY-
---------K---Q----------E---A------LM-----P------L----------
---I-D--M-----------I---------------ARD-W------M----K-------
--------PKI-------------K-----E-----E-----------R----N-----V
------------------------------------ML---------R---------LA-
RI--------S--R------------------M------IA-------I-SG--------
----W------------L------------------------V-----P-FF-L-A-I--
-I------------S-F----VL--------------------TC---------------
-F-GIT-T---------------------R------------------------------
-----SVTNL---------T-----------------D----------------P-----
-------GK--P--L--M----V-----------------------Q-AY---Y-----L
---------H------N------IS-----------KS----P----------------Q
--------F-------ELI---------L-----------------LA-Q----------
---------GI------A----L--------F-ITG-I-------SY-Y----AI-----
D----H-F-F---G-----LL----------------------V---------L------
------H------V----H--------------G--------Q--ME-----N----L--
---H---------I--R---------L---------------V-----------------
---H--------------------------------------------------------
------------------------------------------------------------
---------------ME---------------R-------------------------Y-
-------------------------------------------T-N--------------
---------------------------------------------FD-------------
--------A-------V------------------L-------K----------Y----N
---------------------IQ----D--------H-IR---------------LI---
--------------R--------------------------S-I----------------
----EMI---D-----N----SFH---------LL--------L-------------L--
---G-----I--ILYF--------G------------I--------IF---------C--
---L-LG----FF-----------------I------------V-N--------------
---VL--N-D-----D----------------G--------Q--LSVMQLI-WF------
----------------------V----A-----V----------T-------IC-----V
---------------------LL--H-M----C-LY-------CAV--GE----------
--------ILVTQ-------------------------------------C---------
E---------K------IHSA-----------------T--------Y-E--Y----TW-
----------------Y------T------L----D-------------PK-A-------
-A-----R-N-L----------------IFIMLR----AS--K----PLY---I-T--A-
-G----KIF-P---M--TM-----A----------------TFCN--------L---LK-
TSA-GYISV---L-----L-----------A-N-Q-----D-------------------
-----------
>HsOr119
------------------------------------------------------------
------------------------------------------------------------
-------------------L-----------------------E-W--------------
------------------AI---------------GL----------------N-RF-M-
-----------------------------L-----K---------------------IIG
----------------------L----------W----------P--------PD-N---
-------RD------P---REAIKSR-F--------------RLLY--------N-----
------LITL------------LF-----V---L---------------AI-PS-L----
--------A--S------L------IRV-----W-------------G------------
---------N----------M---------IL----MI---------------------D
N-LI-Y-----SL------PI-S----------------------I-A-------V-F--
----------KV----C----------I----------------F------------WY-
---------K---Q----------E---A------LA-----P------L----------
---I-D--M-----------I---------------VRD-W------I----K-------
--------PKL-------------K-----E-----E-----------R----D-----V
------------------------------------ML---------R---------LA-
KI--------S--R------------------M------IA-------M-CG--------
----C------------L------------------------I-----V-IV-P-M-V--
-L------------S-V----IC--------------------SL---------------
-F-GIT-N---------------------R------------------------------
-----HLTNL---------T-----------------D----------------P-----
-------GK--P--L--A----I-----------------------Q-SY---Y-----L
---------H------D------VS-----------KS----P----------------Q
--------F-------ELT---------L-----------------LA-Q----------
---------EI------T----L--------I-TTG-I-------SY-Y----SI-----
D----H-F-L---G-----LL----------------------V---------L------
------H------V----C--------------G--------Q--ME-----N----L--
---H---------L--R---------L---------------T-----------------
---N--------------------------------------------------------
------------------------------------------------------------
---------------VR---------------K-------------------------C-
-------------------------------------------T-D--------------
---------------------------------------------FD-------------
--------V-------T------------------L-------K----------Y----N
---------------------VQ----D--------H-VR---------------LI---
--------------R--------------------------S-V----------------
----EII---D-----D----SFY---------IM--------M-------------L--
---I-----L--VLYF--------G------------I--------IF---------C--
---L-QG----FL-----------------I------------I-N--------------
---VL--N-D-----D----------------G--------Q--LSFMQLV-WF------
----------------------I----A-----L----------T-------TC-----V
---------------------LV--H-M----C-LY-------CAV--GE----------
--------SLVTQ-------------------------------------C---------
K---------K------IHRA-----------------T--------Y-E--Y----AW-
----------------Y------N------I----N-------------PK-A-------
-A-----R-N-L----------------ILIMLR----AS--K----PIH---I-T--A-
-G----KIF-P---M--TM-----A----------------TFCN--------L---LK-
TSA-SYISV---L-----F-----------A-N-Q-----N-------------------
-----------
>HsOr120
------------------------------------------------------------
------------------------------------------------------------
-------------------L-----------------------E-W--------------
------------------AI---------------GL----------------N-RY-V-
-----------------------------L-----K---------------------IIG
----------------------L----------W----------P--------PD-S---
-------ND------T---RECLSSR-F--------------RRLF--------N-----
------IIML------------IF-----V---L---------------TI-PS-L----
--------M--S------L------IRV-----LR----I-R-----G------------
---------D----------M---------LL----II---------------------D
N-LQ-Y-----TL------PL-L----------------------I-T-------I-L--
----------KV----S----------I----------------M------------WG-
---------K---K----------K---A------LM-----P------L----------
---I-D--M-----------I---------------TRD-W------I----K-------
--------TKI-------------D-----T-----E-----------R----N-----V
------------------------------------ML---------R---------QA-
RI--------S--R------------------S------FS-------M-CG--------
----G------------L------------------------M-----I-LS-T-L-I--
-F------------G-L----IL--------------------PC---------------
-F-GLT-L---------------------R------------------------------
-----HVTNL---------T-----------------D----------------P-----
-------GK--P--L--P----I-----------------------Q-SY---Y-----L
---------H------D------VS-----------KS----P----------------Q
--------F-------ELT---------L-----------------LI-Q----------
---------GV------G----L--------T-LSG-L-------TY-T----GV-----
D----T-F-L---G-----LL----------------------I---------L------
------H------I----C--------------G--------Q--ME-----N----L--
---H---------M--R---------L---------------T-----------------
---N--------------------------------------------------------
------------------------------------------------------------
---------------LG---------------K-------------------------D-
-------------------------------------------T-N--------------
---------------------------------------------YK-------------
--------A-------A------------------V-------K----------K----N
---------------------VN----D--------H-VR---------------LI---
--------------R--------------------------S-I----------------
----QII---D-----K----TFH---------LM--------L-------------L--
---G-----L--FFLF--------G------------I--------LF---------C--
---L-HG----FL-----------------I------------I-N--------------
---VV--N-Q-----D----------------G--------H--LSYTQLC-GF------
----------------------L----A-----A----------S-------LC-----V
---------------------LL--H-T----C-LY-------CAA--GE----------
--------FLVTQ-------------------------------------S---------
E---------K------VHGA-----------------T--------Y-K--S----VW-
----------------Y------T------I----E-------------PQ-M-------
-A-----R-D-L----------------ALIMLR----AN--K----PLY---I-T--A-
-G----KTF-P---L--TM-----A----------------TFCN--------L---LK-
TSA-GYISV---L-----L-----------A-N-R-----D-------------------
-----------
>HsOr122
------------------------------------------------------------
------------------------------------------------------------
-------------------L-----------------------E-W--------------
------------------AV---------------GI----------------N-RT-S-
-----------------------------L-----K---------------------ILG
----------------------L----------W----------P--------DD-K---
-------LT------R---RQSLVAD-A--------------RAFS--------I-----
------FLLM------------ML-----T---A---------------IL-PQ-M----
--------F--A------M------FHV-----W-------------G------------
---------D----------I---------MA----FT---------------------D
N-LQ-L-----SV------PF-S----------------------V-T-------V-M--
----------KF----F----------I----------------M------------WI-
---------R---K----------E---E------LK-----P------L----------
---V-N--M-----------I---------------VND-W------F----K-------
--------TKT-------------A-----L-----E-----------R----A-----T
------------------------------------MI---------K---------QA-
RI--------A--R------------------T------IV-------M-LG--------
----G------------I------------------------M-----M-TL-A-S-I--
-I------------L-I----IP--------------------PC---------------
-F-GYS-M---------------------R------------------------------
-----YVTNI---------T-----------------D----------------L-----
-------GK--P--L--L----L-----------------------Q-SY---F-----F
---------R------E------I------------ES----P----------------F
--------F-------EVA---------F-----------------IG-Q----------
---------AL------S----I--------S-LAA-I-------SY-T----GI-----
D----N-F-L---G-----LV----------------------V---------F------
------H------I----C--------------A--------Q--LD-----L----L--
---K---------Y--R---------L---------------L-----------------
---N--------------------------------------------------------
------------------------------------------------------------
---------------LH---------------N-------------------------F-
-------------------------------------------R-D--------------
---------------------------------------------FN-------------
--------A-------S------------------L-------S----------Y----N
---------------------VK----D--------H-LR---------------LI---
--------------R-------------------------LS-V----------------
----DAI---D-----N----TFN---------LM--------L-------------L--
---A-----L--LLFF--------G------------I--------LF---------C--
---M-QG----FL-----------------I------------I-S--------------
---II--D-G-----N----G-----------G--------D--VSIMRIC-WL------
----------------------V----S-----I----------L-------IN-----T
---------------------FA--H-M----C-LY-------CIV--GE----------
--------ILIAK-------------------------------------C---------
D---------G------VYYA-----------------T--------Y-G--L----AW-
----------------Y------T------L----K-------------PN-Q-------
-A-----R-D-M----------------MLMMIR----AE--K----PLY---I-T--A-
-G----RIF-P---M--TM-----S----------------LFCS--------L---IK-
TSA-GYISV---L-----L-----------T-N-R-------------------------
-----------
>HsOr123
------------------------------------------------------------
--M-------------------------------------FA------------------
------------------------------------------------------------
-------------------G---------------TF----------------T-R--AI
------------------------EV--GL-----Q---------------------VIG
----------------------I----------W----------P---------------
-------GA------P--------------------------CAII--------S-----
------RILW------------TT-----S---M---------------LA-AQ-T----
--------F--Q------Y------RHM-----LSHL--R-S-----E------------
---------D----------L---------SL----LM---------------------D
G-LS-A-----TL------SY-S----------------------L-L-------C-V--
----------KL----I----------V----------------F------------WT-
---------K---Q----------R---I------FH-----D------V----------
---I-A--S-----------I---------------STD-W------E----E-CG----
-------E----------------------T-----G-----------D----A-LC--N
------------------------------------MI---------N---------VA-
SL--------S--H------------------R------FS-------N-LI--------
----I------------G------------------------L-----H-SM-A-V-L--
-F------------Y-C-------------------------------------------
-V-G-V-V--------------------A------------------L------------
-----RTSGA---------G-------Q---------D---------------DV-----
-------ER--E--L--F----L-----------------------K-MD---L-----P
---------F------E------SD-----------AS----P----------------V
--------Y-------ELV---------M-----------------TT-Q----------
---------FL------H----Q--------M-TSA-T-------VI-G----VL-----
S----A-L-L---V-----TL----------------------V---------L------
------H------V----G--------------G--------Q--ID-----I----L--
---R---------E--R---------L---------------L-----------------
---E------------IL------------------------------------------
----------------------P-K-----------------------------------
----------------D---------------R---------------------------
-------------------------------------------K----------------
--------------------------------PT----------VSV-------------
--------I-------T------------------M-------G----------S----L
---------------------IR----K--------H-QS---------------II---
--------------V-------------------F--------T----------------
----GKI---E-----N----LYS---------HI--------A-------------L--
---A-----Q--FISN--------T------------L--------VI---------C--
---C-LG----FI-----------------I------------V-K--------------
---SI-ND-D-----Q----S-----------F-------------SM-LV-RS------
----------------------L----L-----F----------Y-------VV-----I
---------------------NL--E-A----F-IF-------CFA--GE----------
--------YLSVK-------------------------------------S---------
K---------M------IGDA-----------------A--------Y-E--S----LW-
----------------Y------D------L----T-------------PS-E-------
-T-----R-I-L----------------LLLIMR----SQ--K----QLT---I-T--V-
-G----SFT-N---L--SL-----Q----------------QFAN--------I---IK-
SSA-SYVSV---L-----Y-----------A-L---------------------------
-----------
>HsOr124
------------------------------------------------------------
-----------------------------------------K------------------
------------------------------------------------------------
-------------------S---------------TI----------------N-R--TV
------------------------KI--LL-----I---------------------LFG
----------------------M----------W----------P---------------
-------DI------S--------------------------SVMF--------F-----
------RVFW------------GV-----S---L---------------GI-IQ-V----
--------C--Q------C------RYL-----LTHF--Y-T-----S------------
---------D----------M---------FD----LM---------------------D
C-FS-V-----II------GF-V----------------------K-F-------S-L--
----------KI----L----------V----------------F------------WW-
---------N---Q----------R---I------FN-----Q------I----------
---L-Q--M-----------M---------------AED-W------K----D-C-----
----------A-------------D-----N-----D-----------I----K-IRK--
------------------------------------VT---------S---------KA-
RI--------S--H------------------Y------IS-------N-AV--------
----V------------T------------------------T-----H-TI-A-I-C--
-F------------Y-G-------------------------------------------
-I-G-V-V--------------------L-------------------------------
-------TDV---------D------IT---------D--------------H-T-----
------IEI--P--H--I----Y-----------------------K-ME---V-----L
---------F------E------IN-----------TQ----S----------------T
--------Y-------RFT---------L-----------------IM-E----------
---------LI------H----L--------L-LCS-L-------CL-A----IL-----
N----V-L-I---L-----IL----------------------T---------L------
------H------V----G--------------D--------Q--ID-----I----L--
---I---------F--W---------L---------------T-----------------
---E------------LT------------------------------------------
-------------------------F----------------------------------
---------------VE-------------------------------------------
---------------------------------------------N--------------
---------------------------------K----------HRF-------------
--------R-------M------------------M-------R----------K----I
---------------------IQ----K--------H-QK---------------II---
--------------H-------------------F--------A----------------
----ENI---E-----K----LYT---------II--------A-------------L--
---M-----Q--FVSN--------V------------V--------MI---------C--
---I-LG----FL-----------------I------------I-I--------------
---AL-DN-P-----N----A-----------T--------EK------IM-RP------
----------------------L----A-----Y----------Y-------SV-----T
---------------------NL--E-A----F-IF-------CYA--GE----------
--------YLINK-------------------------------------S---------
R---------A------IGYA-----------------A--------Y-E--S----AW-
----------------Y------D------M----E-------------PK-Y-------
-S-----R-I-L----------------LLIISR----SQ--K----QLT---L-T--I-
-G----KLM-D---L--SL-----P----------------RFAS--------I---MN-
SAG-SYMSV---L-----L-----------A-M-Q-------------------------
-----------
>HsOr125
------------------------------------------------------------
VMA-------------------------------------RK------------------
------------------------------------------------------------
-------------------S---------------TI----------------S-R--MV
------------------------KC--LL-----V---------------------LYG
----------------------I----------W----------P---------------
-------DA------S--------------------------CITC--------C-----
------KVFW------------SI-----S---L---------------AV-VL-I----
--------S--L------Y------RYL-----CAHF--Y-S-----S------------
---------D----------I---------FD----LM---------------------D
C-LS-T-----FV------GY-L----------------------K-L-------F-I--
----------KV----V----------I----------------F------------WW-
---------N---Q----------Q---I------FN-----Q------I----------
---L-R--T-----------M---------------EED-W------K----D-C-----
----------A-------------N-----N-----D-----------I----E-MRK--
------------------------------------VI---------S---------KA-
KI--------S--R------------------Y------VS-------N-AI--------
----I------------T------------------------L-----H-TV-A-V-L--
-F------------Y-G-------------------------------------------
-I-S-I-I--------------------L-------------------------------
-------TNV---------D------IT---------D--------------R-T-----
------IEI--P--H--I----M-----------------------R-ME---F-----P
---------F------N------IK-----------TQ----S----------------T
--------Y-------KFV---------L-----------------IM-E----------
---------LI------Q----L--------I-MSS-W-------GM-G----MI-----
N----A-L-L---I-----TL----------------------T---------L------
------H------I----G--------------G--------Q--ID-----I----L--
---R---------C--W---------L---------------T-----------------
---E------------LE------------------------------------------
-------------------------F----------------------------------
---------------VE---------------I---------------------------
-------------------------------------------A-D--------------
---------------------------------K----------RRS-------------
--------N-------M------------------I-------K----------R----I
---------------------IQ----K--------H-QK---------------II---
--------------Y-------------------F--------T----------------
----ENI---E-----T----LYT---------FI--------A-------------L--
---L-----Q--FVSN--------V------------M--------MI---------C--
---I-LG----FL-----------------I------------I-T--------------
---AL-DN-P-----N----A-----------T--------EK------IM-RS------
----------------------L----S-----Y----------Y-------SV-----T
---------------------NL--E-A----F-IF-------CYA--GE----------
--------YLINK-------------------------------------S---------
K---------V------IGYA-----------------A--------Y-D--S----AW-
----------------Y------D------M----E-------------PK-D-------
-R-----R-I-L----------------LLIILR----SQ--K----QLT---L-T--I-
-G----KLM-D---L--SL-----Q----------------RFTS--------I---MN-
SAG-SYISV---L-----M-----------A-M-Q-------------------------
-----------
>HsOr126
------------------------------------------------------------
VMA-------------------------------------RK------------------
------------------------------------------------------------
-------------------S---------------TI----------------S-G--MV
------------------------KC--LL-----V---------------------LYG
----------------------I----------W----------P---------------
-------DT------S--------------------------CITI--------C-----
------KVFW------------CI-----S---L---------------AV-VQ-V----
--------S--L------Y------RYL-----CAHI--Y-S-----N------------
---------D----------I---------FD----LM---------------------D
C-LG-T-----FI------GY-F----------------------K-L-------S-I--
----------KI----I----------V----------------F------------WW-
---------N---Q----------Q---I------FN-----Q------I----------
---L-K--M-----------M---------------AED-W------R----D-C-----
----------A-------------N-----N-----D-----------I----E-MRK--
------------------------------------VI---------S---------KA-
KI--------S--H------------------Y------VS-------S-AI--------
----I------------T------------------------L-----H-TV-A-V-L--
-S------------F-G-------------------------------------------
-V-N-I-I--------------------L-------------------------------
-------TDV---------D------IT---------D--------------R-S-----
------IEI--P--H--I----F-----------------------R-IE---F-----P
---------F------D------IK-----------SQ----S----------------M
--------Y-------KFV---------L-----------------II-E----------
---------LI------Q----L--------V-MSS-W-------GM-G----VI-----
N----A-L-L---I-----AL----------------------T---------L------
------H------I----G--------------G--------Q--ID-----I----L--
---R---------S--W---------L---------------T-----------------
---E------------LQ------------------------------------------
-------------------------S----------------------------------
---------------AE---------------S---------------------------
-------------------------------------------A-D--------------
---------------------------------K----------HRN-------------
--------K-------M------------------I-------K----------K----I
---------------------IR----K--------H-QK---------------II---
--------------Y-------------------F--------T----------------
----ENI---E-----T----LYT---------FI--------A-------------L--
---L-----Q--FVSN--------V------------M--------MI---------C--
---V-LG----FL-----------------I------------I-T--------------
---AL-GS-P-----N----A-----------T--------EK------II-RS------
----------------------L----P-----Y----------Y-------SV-----T
---------------------NL--E-A----F-IF-------CYA--GE----------
--------YLINK-------------------------------------S---------
K---------E------IGYA-----------------A--------Y-D--S----AW-
----------------Y------N------M----E-------------PK-Y-------
-R-----H-I-L----------------LFIILR----SQ--K----YLT---L-T--I-
-G----KLM-D---L--SL-----R----------------RFTS--------I---MN-
SAG-SFISV---L-----L-----------A-M-Q-------------------------
-----------
>HsOr127
------------------------------------------------------------
VMA-------------------------------------RK------------------
------------------------------------------------------------
-------------------S---------------TI----------------S-G--MV
------------------------KC--LL-----V---------------------LYG
----------------------I----------W----------P---------------
-------DT------S--------------------------CITI--------C-----
------KVFW------------CI-----S---L---------------AV-VQ-V----
--------S--L------Y------RYL-----CAHI--Y-S-----N------------
---------D----------I---------FD----LM---------------------D
C-LG-T-----FI------GY-F----------------------K-L-------S-I--
----------KI----I----------V----------------F------------WW-
---------N---Q----------Q---I------FN-----Q------I----------
---L-K--M-----------M---------------AED-W------R----D-C-----
----------A-------------N-----N-----D-----------I----E-MRK--
------------------------------------VI---------S---------KA-
KI--------S--H------------------Y------VS-------S-AI--------
----I------------T------------------------L-----H-TV-A-V-L--
-S------------F-G-------------------------------------------
-V-N-I-I--------------------L-------------------------------
-------TDV---------D------IT---------D--------------R-S-----
------IEI--P--H--I----F-----------------------R-IE---F-----P
---------F------D------IK-----------SQ----S----------------M
--------Y-------KFV---------L-----------------II-E----------
---------LI------Q----L--------L-MSS-W-------GM-G----VI-----
N----A-L-L---I-----AL----------------------T---------L------
------H------I----G--------------G--------Q--ID-----I----L--
---R---------S--W---------L---------------T-----------------
---E------------LQ------------------------------------------
-------------------------S----------------------------------
---------------AE---------------S---------------------------
-------------------------------------------A-D--------------
---------------------------------K----------HRN-------------
--------K-------M------------------I-------K----------K----I
---------------------IR----K--------H-QK---------------II---
--------------Y-------------------F--------T----------------
----ENI---E-----T----LYT---------FI--------A-------------L--
---L-----Q--FVSN--------V------------M--------MI---------C--
---V-LG----FL-----------------I------------I-T--------------
---AL-GS-P-----N----A-----------T--------EK------II-RS------
----------------------L----P-----Y----------Y-------SV-----T
---------------------NL--E-A----F-IF-------CYA--GE----------
--------YLINK-------------------------------------S---------
K---------E------IGYA-----------------A--------Y-D--S----AW-
----------------Y------N------M----E-------------PK-Y-------
-R-----H-I-L----------------LFIILR----SQ--K----YLT---L-T--I-
-G----KLM-D---L--SL-----R----------------RFTS--------I---MN-
SAG-SFISV---L-----L-----------A-M-Q-------------------------
-----------
>HsOr128
------------------------------------------------------------
VMA-------------------------------------RK------------------
------------------------------------------------------------
-------------------S---------------TI----------------S-R--MV
------------------------KC--LL-----V---------------------LYG
----------------------I----------W----------P---------------
-------DA------S--------------------------CITC--------C-----
------KVFW------------SI-----S---L---------------AV-VL-I----
--------S--L------Y------RYL-----CAHF--Y-S-----S------------
---------D----------I---------FD----LM---------------------D
C-LS-T-----FV------GY-L----------------------K-L-------F-I--
----------KV----V----------I----------------F------------WW-
---------N---Q----------Q---I------FN-----Q------I----------
---L-R--T-----------M---------------EED-W------K----D-C-----
----------A-------------N-----N-----D-----------I----E-MRK--
------------------------------------VI---------S---------KA-
KI--------S--R------------------Y------VS-------N-AI--------
----I------------T------------------------L-----H-TV-A-V-L--
-F------------Y-G-------------------------------------------
-I-S-I-I--------------------L-------------------------------
-------TNV---------D------IT---------D--------------R-T-----
------IEI--P--H--I----M-----------------------R-ME---F-----P
---------F------N------IK-----------TQ----S----------------T
--------Y-------KFV---------L-----------------IM-E----------
---------LI------Q----L--------I-MSS-W-------GM-G----MI-----
N----A-L-L---I-----TL----------------------T---------L------
------H------I----G--------------G--------Q--ID-----I----L--
---R---------C--W---------L---------------T-----------------
---E------------LE------------------------------------------
-------------------------F----------------------------------
---------------VE---------------I---------------------------
-------------------------------------------A-D--------------
---------------------------------K----------RRS-------------
--------N-------M------------------I-------K----------R----I
---------------------IQ----K--------H-QK---------------II---
--------------Y-------------------F--------T----------------
----ENI---E-----A----LYI---------FI--------A-------------L--
---L-----Q--FVSN--------V------------I--------MI---------C--
---I-LG----FL-----------------V------------I-T--------------
---AL-DN-P-----N----A-----------T--------EK------IM-RS------
----------------------L----S-----Y----------Y-------SV-----T
---------------------NL--E-A----F-IF-------CYA--GE----------
--------YLINK-------------------------------------S---------
K---------V------IGYA-----------------A--------Y-D--S----AW-
----------------Y------D------M----E-------------PK-D-------
-R-----R-I-L----------------LLIILR----SQ--K----QLT---L-T--I-
-G----KLM-D---L--SL-----Q----------------RFTS--------I---MN-
SAG-SYISV---L-----M-----------A-M-Q-------------------------
-----------
>HsOr129
--------------------------------------------------------KATK
VVA-------------------------------------CQ------------------
------------------------------------------------------------
-------------------S---------------TI----------------S-H--IV
------------------------KY--LL-----I---------------------LYG
----------------------I----------W----------P---------------
-------DT------S--------------------------CITL--------C-----
------KVFW------------SI-----S---L---------------TI-IQ-F----
--------W--H------Y------QYF-----LTHF--Y-S-----N------------
---------D----------I---------FD----LM---------------------D
C-LS-T-----FA------GY-F----------------------K-L-------L-I--
----------KI----I----------V----------------F------------WW-
---------N---Q----------Q---V------FN-----Q------I----------
---L-R--T-----------M---------------AED-W------K----D-C-----
----------A-------------N-----N-----D-----------I----E-MRK--
------------------------------------VI---------S---------KA-
KI--------S--H------------------Y------VS-------N-AI--------
----I------------Y------------------------L-----H-TI-T-V-L--
-F------------Y-G-------------------------------------------
-I-N-I-I--------------------L-------------------------------
-------TDV---------D------IT---------D--------------R-T-----
------IEI--P--H--I----F-----------------------R-IE---L-----P
---------F------D------IK-----------TQ----S----------------M
--------Y-------KFV---------L-----------------II-E----------
---------LI------Q----L--------V-MSS-W-------GN-G----VI-----
S----A-L-L---I-----AL----------------------T---------L------
------H------I----G--------------G--------Q--ID-----I----L--
---H---------C--W---------L---------------T-----------------
---G------------LE------------------------------------------
-------------------------F----------------------------------
---------------AR---------------S---------------------------
-------------------------------------------T-D--------------
---------------------------------K----------HRI-------------
--------N-------V------------------I-------K----------K----I
---------------------IQ----K--------H-QK---------------II---
--------------Y-------------------F--------T----------------
----ENI---E-----T----LYI---------FI--------A-------------L--
---L-----Q--FVSN--------V------------I--------MI---------C--
---I-LG----FL-----------------V------------I-T--------------
---AL-DN-P-----N----A-----------T--------EK------IM-RS------
----------------------L----S-----Y----------Y-------SV-----T
---------------------NL--E-A----F-IF-------CYA--GE----------
--------YLINK-------------------------------------S---------
K---------V------IGYA-----------------A--------Y-D--S----AW-
----------------Y------D------M----E-------------PK-D-------
-R-----R-I-L----------------LLIILR----SQ--K----QLT---L-T--I-
-G----KLM-D---L--SL-----Q----------------RFTS--------I---MN-
SAG-SYISV---L-----M-----------A-M-Q-------------------------
-----------
>HsOr130
------------------------------------------------------------
-----------------------------------------E------------------
------------------------------------------------------------
-------------------S---------------TI----------------N-L--TV
------------------------KI--LL-----I---------------------LFG
----------------------I----------W----------P---------------
-------GT------S--------------------------SVTF--------F-----
------RVFW------------SI-----S---L---------------GM-IE-I----
--------C--H------Y------RYL-----LLHF--Y-T-----S------------
---------D----------V---------FD----LM---------------------E
C-FN-T-----FI------GF-V----------------------K-F-------S-F--
----------KI----S----------I----------------F------------WW-
---------N---Q----------R---I------FN-----R------I----------
---L-K--M-----------M---------------AED-W------K----D-C-----
----------A-------------N-----N-----D-----------I----E-IRK--
------------------------------------VT---------S---------KA-
RI--------S--H------------------F------IS-------N-AI--------
----A------------I------------------------T-----H-TV-S-I-C--
-F------------Y-G-------------------------------------------
-I-G-I-I--------------------L-------------------------------
-------TDV---------D------VT---------D--------------H-T-----
------IEI--P--H--M----Y-----------------------K-IE---V-----L
---------F------E------IN-----------TQ----N----------------T
--------Y-------RLT---------L-----------------IM-E----------
---------LL------H----L--------L-LGS-L-------GM-G----IL-----
N----A-L-L---L-----VL----------------------I---------L------
------H------I----G--------------G--------Q--ID-----I----L--
---I---------S--W---------L---------------T-----------------
---E------------LM------------------------------------------
-------------------------S----------------------------------
---------------VE---------------S---------------------------
-------------------------------------------A-N--------------
---------------------------------K----------HRF-------------
--------N-------M------------------M-------K----------K----I
---------------------IR----K--------H-QK---------------II---
--------------Y-------------------F--------A----------------
----ENI---E-----K----LYT---------II--------A-------------L--
---L-----H--FVSN--------V------------A--------MI---------C--
---I-LG----FL-----------------I------------I-T--------------
---AL-DN-P-----N----A-----------S--------EK------IV-RS------
----------------------L----A-----S----------Y-------SV-----T
---------------------NL--E-A----F-IF-------CYA--GE----------
--------YLINK-------------------------------------S---------
K---------A------IGYA-----------------A--------Y-D--I----TW-
----------------Y------D------M----D-------------PK-H-------
-T-----R-I-L----------------SLIILR----SQ--K----QLT---L-T--I-
-G----KLM-D---L--SL-----Q----------------RFAS--------I---MN-
SAG-SYVSV---L-----L-----------A-M-Q-------------------------
-----------
>HsOr131
------------------------------------------------------------
------------------------------------------------------------
------------------------------------------------------------
------------------------------------------------------------
-----------------------------------------------------------G
----------------------I----------W----------P---------------
-------GL------T--------------------------YGLA--------C-----
------KAFW------------LI-----V---M---------------VV-GT-I----
--------L--Q------Y------TFL-----VIHA--R-T-----I------------
---------D----------F---------TT----FM---------------------Y
A-SA-F-----TL------AL-S----------------------T-K-------F-I--
----------KI----A----------I----------------F------------WY-
---------N---Q----------R---R------FN-----E------M----------
---W-R--T-----------M---------------STN-W------EL---G-------
---------SA---S---------T-----S-----A----------------------I
D-----------------------------------SA---------G---------KI-
HV--------L--R------------------H------LP-------N-FI--------
----V------------A------------------------F-----N-SI-S-V-I--
-M------------N-S-------------------------------------------
-A-N-I-L--------------------T-------------------------------
-----NSIHH---------D-------EAS-------N----------------------
------ITQ--S--Y--V----V-----------------------W-MH---L-----P
---------F------D------VN-----------KQ----S----------------V
--------Y-------LVV---------I-----------------FL-Q----------
---------FF------Y----L--------L-ILS-A-------GA-A----TI-----
N----S-V-L---V-----IL----------------------M---------L------
------Y------L----G--------------G--------Q--VD-----V----I--
---C---------R--C---------L---------------T-----------------
---H------------MP---------------------------QG-------------
------------------------------------------------------------
----------------K---------------H-------------------------V-
-------------------------------------------R----------------
-------------------------------------------MTDV-------------
--------T-------V------------------V-------K----------E----I
---------------------IR----K--------H-QS---------------VI---
--------------T-------------------F--------S----------------
----EHI---E-----S----LYT---------YI--------A-------------L--
---I-----L--LLLN--------T------------L--------IT---------C--
---G-LG----FI-----------------L------------V-T--------------
---SV-GS-P-----I----F-----------A-------------KM-VM-KN------
----------------------L----M-----F----------Y-------CV-----V
---------------------NI--E-T----F-VF-------CFA--GE----------
--------YISSK-------------------------------------S---------
R---------E------IGEA-----------------A--------Y-N--S----PW-
----------------Y------Q------S----K-------------F--H-------
-S-----R-M-I----------------LFMIMR----SQ--H----QLT---I-T--M-
-G----KFM-D---L--SL-----E----------------RFST--------I---TK-
ASA-SYMSV---L-----L-----------A-M-Y-------------------------
-----------
>HsOr132
------------------------------------------------------------
-----KSA--------------------------------QS------------------
------------------------------------------------------------
------------------RR---------------MI----------------S-W--PL
------------------------EM--LL-----R---------------------LFG
----------------------I----------W----------P---------------
-------GV------S--------------------------YGPL--------C-----
------KVIW------------MI-----I---M---------------TT-NM-F----
--------L--Q------Y------VFV-----IIQA--R-T-----V------------
---------N----------L---------TI----FM---------------------Y
A-IA-V-----SL------AG-S----------------------M-K-------L-F--
----------KL----A----------T----------------F------------WC-
---------N---Q----------R---R------FN-----E------M----------
---W-A--V-----------M---------------SSY-W------EL---S-------
---------DA---Y---------T-----S-----N----------------------I
R--------------------------------------------------------KM-
YV--------M--R------------------H------MP-------N-FI--------
----V------------A------------------------F-----N-SL-S-V-I--
-M------------T-S-------------------------------------------
-V-S-I-L--------------------L-------------------------------
-----SGIHY---------D-------EAS-------N----------------------
------TTR--P--Y--I----M-----------------------M-MH---L-----P
---------F------D------IN-----------KQ----S----------------V
--------Y-------LVV---------I-----------------FL-Q----------
---------FF------Y----L--------L-LIT-T-------GA-A----TL-----
N----S-I-F---I-----IL----------------------M---------L------
------Y------L----G--------------D--------Q--ID-----I----V--
---C---------R--S---------L---------------T-----------------
---K------------LP---------------------------QG-------------
------------------------------------------------------------
----------------E---------------N-------------------------E-
-------------------------------------------R----------------
-------------------------------------------MT---------------
----------------T------------------M-------K----------Q----I
---------------------IQ----K--------H-QS---------------II---
--------------N-------------------F--------S----------------
----ENI---E-----S----LYT---------YI--------A-------------L--
---G-----L--LLLN--------T------------L--------LT---------C--
---V-LG----FI-----------------L------------V-T--------------
---SI-GS-P-----H----F-----------T-------------KM-LM-KN------
----------------------L----L-----F----------Y-------CA-----V
---------------------NI--E-T----F-VF-------CFA--GE----------
--------YLSTK-------------------------------------S---------
R---------E------ISEA-----------------A--------Y-N--S----FW-
----------------Y------Q------S----K-------------F--H-------
-S-----R-V-V----------------LFMIMR----SQ--N----QLT---I-T--M-
-G----KFM-D---L--SL-----E----------------QFST--------I---VK-
TSA-SYISV---L-----L-----------A-M-Y-------------------------
-----------
>HsOr133
------------------------------------------------------------
--M-------------------------------------KV------------------
------------------------------------------------------------
-------------------S---------------TV----------------C-F--SI
------------------------KF--VL-----R---------------------IFG
----------------------V----------W----------P---------------
-------NA------S--------------------------CVVL--------R-----
------RLFW------------SV-----L---L---------------IV-TQ-V----
--------F--Q------Y------AYF-----VVHL--R-T-----D------------
---------D----------L---------PD----LM---------------------D
S-LS-C-----AL------AY-T----------------------L-L-------L-I--
----------KL----I----------I----------------F------------WV-
---------N---E----------R---K------FH-----E------V----------
---L-T--M-----------I---------------ASD-W------K----E-C-----
----------A-------------N-----Y-----P-----------F----G-MH--V
------------------------------------TT---------S---------TA-
TM--------S--Y------------------R------VS-------N-AI--------
----I------------G------------------------L-----H-MV-A-V-L--
-T------------Y-S-------------------------------------------
-F-G-V-L--------------------L------------------S------------
-----DVENA---------G-------F------NA-S---------------TVP----
-------AR--P--L--I----I-----------------------K-ME---L-----P
---------F------D------SN-----------SS----P----------------V
--------Y-------ELV---------M-----------------VV-Q----------
---------FF------Q----L--------M-SNA-C-------AI-D----VL-----
N----A-L-I---L-----TL----------------------I---------L------
------H------V----G--------------G--------Q--ID-----I----L--
---R---------E--W---------L---------------T-----------------
---N------------IF------------------------------------------
----------------------P-S-----------------------------------
----------------G---------------G---------------------------
-------------------------------------------M----------------
--------------------------------YG----------TSG-------------
--------I-------T------------------I-------K----------T----I
---------------------IG----K--------H-QK---------------II---
--------------M-------------------F--------S----------------
----ESV---E-----S----LYS---------YI--------A-------------L--
---M-----Q--FVSN--------T------------L--------II---------C--
---S-IG----FV-----------------I------------A-S--------------
---SL-GN-P-----D----V-----------S-------------TI-LV-KT------
----------------------L----L-----F----------Y-------IV-----M
---------------------NL--E-A----F-IF-------CFA--GE----------
--------YLSTK-------------------------------------S---------
L---------N------IADA-----------------A--------Y-G--S----HW-
----------------Y------D------M----R-------------VN-E-------
-S-----R-P-I----------------TFLILR----SQ--K----RLT---I-T--I-
-G----KIM-D---L--SL-----E----------------RFAS--------I---IK-
ASA-SYVSM---L-----L-----------A-M-S-------------------------
-----------
>HsOr134
------------------------------------------------------------
--M-------------------------------------KM------------------
------------------------------------------------------------
-------------------S---------------TL----------------S-R--VM
------------------------EI--GL-----Q---------------------ACG
----------------------V----------W----------P---------------
-------YL------P--------------------------STVL--------Y-----
------RLLW------------VV-----T---L---------------GI-VQ-V----
--------L--Q------Y------QYL-----LIHY--H-S-----D------------
---------N----------F---------AD----FM---------------------D
G-VS-S-----TM------AY-T----------------------L-L-------F-I--
----------KL----I----------I----------------L------------WA-
---------N---Q----------R---T------FD-----K------I----------
---L-T--M-----------M---------------AVD-W------E----K-C-----
----------A-------------N-----T-----E-----------F----S-MF--A
------------------------------------MT---------S---------KA-
KV--------S--H------------------W------LA-------N-WT--------
----I------------T------------------------L-----Y-SI-A-V-V--
-L------------Y-S-------------------------------------------
-S-D-V-L--------------------L------------------Y------------
-----RL-NI---------S-------R------IS-N---------------SS-----
-------AR--P--F--I----L-----------------------K-ME---I-----P
---------F------D------SD-----------KR----F----------------V
--------Y-------ESI---------I-----------------IT-Q----------
---------FF------H----L--------V-SCS-C-------TF-A----AI-----
N----V-L-L---I-----IL----------------------I---------L------
------H------V----A--------------G--------Q--ID-----I----L--
---C---------E--W---------L---------------V-----------------
---E------------IF------------------------------------------
----------------------P-L-----------------------------------
----------------A-------------------------------------------
-------------------------------------------R----------------
-------------------------------KCD----------LNL-------------
--------I-------M------------------I-------R----------K----V
---------------------IK----T--------H-QK---------------II---
--------------T-------------------F--------S----------------
----EHI---E-----D----LYS---------GI--------A-------------M--
---V-----I--FISD--------T------------L--------II---------C--
---C-LG----FV-----------------I------------V-A--------------
---SV-GT-P-----G----A-----------S-------------KI-II-KT------
----------------------F----L-----F----------Y-------IV-----M
---------------------NL--E-A----F-IF-------CFA--GE----------
--------YLSAK-------------------------------------S---------
Q---------T------VGDA-----------------A--------Y-D--S----LW-
----------------Y------E------S----N-------------PK-N-------
-S-----R-L-M----------------LLLIMR----SQ--N----QLT---I-T--I-
-G----KVM-D---L--SL-----E----------------RFSG--------I---VK-
ASA-SYISV---L-----L-----------A-M-Y-------------------------
-----------
>HsOr135
------------------------------------------------------------
--M-------------------------------------KM------------------
------------------------------------------------------------
-------------------S---------------TL----------------S-R--VM
------------------------EI--GL-----Q---------------------ACG
----------------------V----------W----------P---------------
-------YL------P--------------------------STVL--------Y-----
------RLLW------------VV-----T---L---------------GI-VQ-V----
--------L--Q------Y------QYL-----LIHY--H-S-----D------------
---------N----------F---------SD----FM---------------------D
G-MS-S-----TM------AY-T----------------------L-L-------F-I--
----------KL----T----------I----------------L------------WA-
---------N---Q----------R---S------FS-----D------I----------
---L-Q--M-----------M---------------STD-W------K----N-C-----
----------S-------------L-----T-----D-----------H----S-LH--I
------------------------------------TT---------S---------RA-
KL--------S--H------------------R------FS-------H-WI--------
----I------------G------------------------L-----Q-LI-A-I-V--
-L------------Y-I-------------------------------------------
-C-G-V-L--------------------A------------------V------------
-----NADEM---------R-------R------M--N---------------VS-----
-------AR--Q--H--I----L-----------------------K-MK---L-----P
---------F------T------VN-----------TS----P----------------V
--------Y-------ALV---------M-----------------IL-Q----------
---------FF------L----L--------V-MCA-C-------GV-S----IV-----
N----S-L-V---V-----SL----------------------I---------L------
------H------I----G--------------G--------Q--ID-----I----L--
---R---------N--W---------L---------------L-----------------
---R------------GF------------------------------------------
----------------------S-Q-----------------------------------
----------------N-------------------------------------------
-------------------------------------------V----------------
-------------------------------INT----------VNR-------------
--------I-------T------------------I-------R----------A----L
---------------------IT----K--------H-QR---------------IV---
--------------V-------------------F--------S----------------
----QNI---E-----N----LYT---------YI--------A-------------L--
---M-----L--FVSD--------T------------L--------II---------C--
---C-LG----FI-----------------I------------V-S--------------
---SI-GT-P-----E----G-----------P-------------AI-LV-RS------
----------------------M----L-----F----------Y-------IM-----V
---------------------NL--E-A----F-IY-------CFA--GE----------
--------YLSAK-------------------------------------S---------
Q---------M------IGDA-----------------A--------Y-D--S----LW-
----------------Y------N------L----T-------------SR-K-------
-N-----R-I-T----------------LLMILR----SQ--K----RLT---I-T--I-
-G----KIM-D---L--SL-----E----------------RFAS--------V---VK-
ASA-SYVSV---L-----L-----------A-I---------------------------
-----------
>HsOr136
------------------------------------------------------------
--M-------------------------------------KM------------------
------------------------------------------------------------
-------------------S---------------TL----------------S-R--VV
------------------------EV--GL-----H---------------------ACG
----------------------I----------W----------P---------------
-------YL------P--------------------------STVI--------C-----
------RLFW------------IV-----L---L---------------GT-AQ-V----
--------L--Q------Y------QYL-----LIHY--H-S-----D------------
---------N----------F---------SD----FM---------------------D
G-MS-S-----AM------AY-T----------------------L-L-------F-I--
----------KL----T----------I----------------L------------WA-
---------N---Q----------R---T------FS-----D------I----------
---L-Q--M-----------M---------------STD-W------K----N-C-----
----------G-------------L-----T-----D-----------H----S-LY--I
------------------------------------TT---------S---------RA-
KL--------S--H------------------R------FS-------H-WI--------
----I------------G------------------------L-----Q-VI-A-I-V--
-L------------Y-S-------------------------------------------
-C-G-V-L--------------------A------------------V------------
-----NADEV---------R-------Q------M--N---------------VS-----
-------AR--E--H--I----L-----------------------K-MK---L-----P
---------F------T------VS-----------TS----P----------------V
--------Y-------ALI---------M-----------------IL-Q----------
---------FF------H----L--------V-MCG-Y-------GI-S----LV-----
N----S-L-V---V-----TL----------------------I---------V------
------H------I----G--------------G--------Q--ID-----I----L--
---R---------D--W---------L---------------L-----------------
---R------------AF------------------------------------------
----------------------S-K-----------------------------------
----------------N-------------------------------------------
-------------------------------------------V----------------
-------------------------------VNT----------VNG-------------
--------I-------T------------------I-------R----------T----L
---------------------IT----K--------H-QR---------------IV---
--------------V-------------------F--------S----------------
----QNI---E-----N----LYT---------YI--------A-------------L--
---M-----L--FVSD--------T------------L--------II---------C--
---C-LG----FI-----------------I------------V-T--------------
---SI-GT-P-----D----G-----------P-------------AI-LV-RS------
----------------------V----L-----F----------Y-------IV-----M
---------------------NL--E-T----F-IY-------CFA--GE----------
--------YLSAK-------------------------------------S---------
Q---------M------IGDA-----------------A--------Y-D--S----LW-
----------------Y------D------L----T-------------SR-K-------
-S-----R-V-A----------------LLVILR----SQ--K----RLT---M-T--I-
-G----KIM-D---L--SL-----E----------------RFTN--------V---VK-
ASA-SYVSV---L-----L-----------A-M---------------------------
-----------
>HsOr137
------------------------------------------------------------
--M-------------------------------------RT------------------
------------------------------------------------------------
-------------------S---------------TF----------------S-R--IV
------------------------KI--GL-----H---------------------FYG
----------------------V----------W----------P---------------
-------YL------P--------------------------STVL--------F-----
------RSYC------------II-----A---M---------------TT-AQ-V----
--------F--Q------Y------GYV-----VMNN--D-T-----D------------
---------N----------F---------SE----FM---------------------D
G-VS-S-----AM------TH-S----------------------L-F-------F-I--
----------KL----I----------I----------------L------------WI-
---------N---Q----------R---K------FS-----D------I----------
---L-R--I-----------M---------------MMN-W------Q----D-H-----
----------T-------------S-----N-----H-----------H----N-LS--I
------------------------------------MT---------K---------AT-
LV--------A--R------------------R------IS-------R-II--------
----F------------H------------------------T-----N-FF-S-V-F--
-F------------Y-S-------------------------------------------
-L-G-I-F--------------------A------------------A------------
-----NAGDP---------K-------K------W--E---------------PY-----
-------NR--E--L--I----L-----------------------K-MK---L-----P
---------F------E------IS-----------TY----P----------------I
--------Y-------VTV---------T-----------------VV-Q----------
---------IV------H----L--------M-FIG-W-------GI-A----IV-----
N----T-L-L---V-----TL----------------------V---------L------
------H------I----G--------------G--------Q--ID-----V----L--
---R---------D--W---------L---------------T-----------------
---R------------AF------------------------------------------
----------------------S-K-----------------------------------
----------------T---------------E---------------------------
------------------------------------------------------------
--------------------------------------------SDE-------------
--------I-------T------------------S-------R----------L----L
---------------------IM----K--------H-QQ---------------II---
--------------L-------------------L--------S----------------
----ENI---E-----N----LYT---------YI--------A-------------F--
---M-----I--LLSD--------T------------L--------II---------C--
---C-LG----FV-----------------I------------A-T--------------
---SL-GE-P-----N----A-----------A-------------AI-LV-KS------
----------------------L----M-----F----------Y-------VT-----M
---------------------NL--D-V----F-VY-------CFA--GE----------
--------YLSAK-------------------------------------S---------
K---------M------IGDA-----------------A--------Y-D--S----FW-
----------------Y------N------V----A-------------AK-D-------
-S-----Q-I-V----------------LFIVLR----SQ--K----RLT---I-T--C-
-G----KVM-D---L--SL-----E----------------RFTS--------V---VK-
ASA-SYMSV---L-----L-----------A-M-Y-------------------------
-----------
>HsOr138
------------------------------------------------------------
------------------------------------------------------------
------------------------------------------------------------
-------------------S---------------TF----------------S-W--LL
------------------------KV--GL-----H---------------------FYG
----------------------V----------W----------P---------------
-------YL------P--------------------------STVL--------F-----
------RSYC------------II-----A---M---------------TT-AQ-V----
--------F--Q------Y------GYI-----IVNS--D-T-----D------------
---------N----------F---------SE----FM---------------------D
G-VS-S-----AM------TH-S----------------------L-F-------F-I--
----------KL----I----------I----------------L------------WI-
---------N---Q----------R---K------FS-----D------I----------
---L-R--I-----------M---------------TMN-W------Q----D-H-----
----------T-------------S-----N-----H-----------H----S-LN--I
------------------------------------MT---------K---------AT-
FL--------A--R------------------R------IS-------R-II--------
----F------------H------------------------T-----N-FF-S-V-C--
-L------------Y-S-------------------------------------------
-L-G-V-L--------------------A------------------A------------
-----NAGDP---------K-------K------W--E---------------PY-----
-------NR--E--L--I----L-----------------------K-MK---L-----P
---------F------E------IS-----------TY----P----------------I
--------Y-------VTV---------T-----------------VV-Q----------
---------IV------H----L--------I-FIA-W-------GI-A----IV-----
N----M-L-L---V-----TL----------------------V---------L------
------H------I----G--------------G--------Q--ID-----V----L--
---R---------D--W---------L---------------T-----------------
---R------------AF------------------------------------------
----------------------S-R-----------------------------------
----------------T---------------E---------------------------
------------------------------------------------------------
--------------------------------------------LDE-------------
--------I-------T------------------S-------R----------L----L
---------------------IM----K--------H-QQ---------------II---
--------------L-------------------L--------S----------------
----ENI---E-----N----LYT---------YI--------A-------------F--
---M-----I--LLSD--------T------------L--------II---------C--
---C-LG----FV-----------------I------------A-T--------------
---SL-GE-P-----N----A-----------A-------------AI-LV-KS------
----------------------L----M-----F----------Y-------VT-----M
---------------------NL--D-V----F-VY-------CFA--GE----------
--------YLSAK-------------------------------------S---------
K---------M------IGDA-----------------A--------Y-D--S----LW-
----------------Y------N------V----A-------------AK-D-------
-S-----Q-I-V----------------LLIVLR----SQ--K----RLT---I-T--C-
-G----KII-D---L--SL-----E----------------RFTS--------V---VK-
ASA-SYMSV---L-----L-----------A-M---------------------------
-----------
>HsOr139
------------------------------------------------------------
------------------------------------------------------------
------------------------------------------------------------
-------------------S---------------TF----------------S-Q--IV
------------------------KI--GL-----H---------------------FFG
----------------------V----------W----------P---------------
-------YL------P--------------------------STVL--------F-----
------RSYC------------IM-----A---L---------------ST-AQ-V----
--------F--Q------Y------GYV-----VVNS--D-T-----D------------
---------N----------F---------SE----FM---------------------D
G-VS-S-----AM------AS-S----------------------L-L-------F-I--
----------KL----I----------I----------------L------------WI-
---------N---Q----------R---K------FS-----E------I----------
---L-Q--I-----------M---------------TMN-W------Q----D-H-----
----------S-------------S-----N-----H-----------H----S-LS--I
------------------------------------MT---------K---------TT-
FL--------A--R------------------R------IS-------R-II--------
----I------------L------------------------M-----Q-FF-S-V-F--
-F------------Y-S-------------------------------------------
-L-G-V-L--------------------A------------------A------------
-----NAGDP---------E-------K------W--E---------------PY-----
-------NR--E--L--I----L-----------------------K-MK---L-----P
---------F------E------IS-----------TY----R----------------I
--------Y-------VTI---------T-----------------VV-Q----------
---------FV------H----L--------M-FVG-W-------GI-T----VV-----
N----T-L-L---V-----TL----------------------I---------L------
------H------I----G--------------G--------Q--ID-----I----L--
---R---------D--W---------L---------------T-----------------
---R------------AF------------------------------------------
----------------------S-R-----------------------------------
----------------N---------------E---------------------------
-------------------------------------------S----------------
-------------------------------E-P----------SDK-------------
--------I-------T------------------S-------R----------L----L
---------------------IT----K--------H-QQ---------------II---
--------------L-------------------L--------S----------------
----ENI---E-----N----LYT---------YI--------A-------------F--
---M-----I--LFSD--------T------------L--------II---------C--
---C-LG----FV-----------------I------------A-T--------------
---SV-GE-P-----N----A-----------A-------------AI-LV-KS------
----------------------F----M-----F----------Y-------VT-----M
---------------------NL--D-V----F-IY-------CYA--GE----------
--------YLSAK-------------------------------------S---------
K---------M------IGDA-----------------A--------Y-D--S----LW-
----------------Y------N------V----A-------------AK-D-------
-S-----Q-I-V----------------LFIILR----SQ--K----RLT---I-T--C-
-G----KIM-D---L--SL-----E----------------RFTS--------V---VK-
ASA-SYMSV---L-----L-----------A-M---------------------------
-----------
>HsOr140
------------------------------------------------------------
------------------------------------------------------------
------------------------------------------------------------
-------------------S---------------TL----------------S-R--LV
------------------------KF--GL-----H---------------------IYG
----------------------I----------L----------P---------------
-------YL------P--------------------------TTVL--------F-----
------RSYW------------IM-----V---L---------------CT-AQ-I----
--------F--E------Y------RYV-----YVYM--V-M-----G------------
---------N----------F---------PL----LI---------------------E
G-LS-S-----AM------VS-S----------------------L-L-------F-T--
----------KL----N----------I----------------L------------WH-
---------N---Q----------R---T------FQ-----E------I----------
---L-Q--V-----------M---------------DAD-W------R----N-Y-----
----------T-------------S-----N-----D-----------F----G-SR--V
------------------------------------MT---------K---------TA-
HV--------A--H------------------R------VS-------K-LI--------
----I------------S------------------------L-----Q-VV-S-V-L--
-F------------Y-M-------------------------------------------
-Y-G-T-L--------------------V------------------S------------
-----NAHDP---------Y-------K------VA-N---------------PG-----
-------AR--E--Q--F----L-----------------------K-VD---F-----P
---------I------N------M------------TN----S----------------I
--------Y-------WGL---------I-----------------GV-Q----------
---------FV------H----L--------L-SIA-C-------GI-T----FI-----
N----S-L-L---L-----SL----------------------I---------L------
------H------D----C--------------G--------Q--ID-----I----L--
---C---------E--W---------V---------------T-----------------
---K------------MF------------------------------------------
----------------------S-K-----------------------------------
----------------D---------------T---------------------------
-------------------------------------------S----------------
-------------------------------QCK----------TDE-------------
--------I-------T------------------I-------S----------S----I
---------------------VF----K--------H-QQ---------------II---
--------------K-------------------F--------S----------------
----TNI---N-----N----IYA---------YI--------A-------------L--
---M-----I--LLSD--------T------------L--------IT---------C--
---C-LG----FI-----------------I------------V-S--------------
---SI-GT-P-----N----G-----------G-------------VI-VV-KS------
----------------------I----L-----F----------Y-------IT-----M
---------------------NL--E-V----F-IY-------CFA--GE----------
--------YLSFK-------------------------------------S---------
I---------K------IIEA-----------------A--------Y-N--C----LW-
----------------Y------D------A----P-------------XK-Y-------
-T-----S-I-I----------------SFIIMR----AQ--K----QLT---I-T--N-
-G----KIM-D---L--SL-----E----------------LFTS--------V---IK-
ASG-SYISV---L-----L-----------A-M---------------------------
-----------
>HsOr141
------------------------------------------------------------
--M-------------------------------------VT------------------
------------------------------------------------------------
-------------------S---------------TL----------------S-R--AV
------------------------KI--GL-----H---------------------FYG
----------------------I----------R----------P---------------
-------YL------P--------------------------TTVL--------F-----
------RLYW------------IM-----A---L---------------ST-AQ-V----
--------F--Q------Y------RYV-----IVNI--D-T-----D------------
---------D----------F---------SE----YM---------------------D
G-VS-S-----AM------AS-S----------------------L-L-------F-I--
----------KL----A----------I----------------L------------WS-
---------N---Q----------R---T------FQ-----K------I----------
---L-Q--M-----------M---------------DAD-W------R----N-Y-----
----------T-------------S-----N-----H-----------F----G-LN--L
------------------------------------MT---------K---------TA-
YV--------A--H------------------R------AS-------R-LI--------
----I------------G------------------------L-----Q-VV-A-V-F--
-F------------Y-T-------------------------------------------
-Y-G-V-L--------------------A------------------A------------
-----NAGDP---------N-------R------W--E---------------PY-----
-------AR--E--L--I----L-----------------------K-MD---F-----P
---------F------N------IS-----------TN----S----------------L
--------Y-------LSI---------T-----------------IV-Q----------
---------FV------H----L--------M-LVA-C-------GI-T----VI-----
N----S-L-L---V-----TL----------------------I---------L------
------H------D----C--------------G--------Q--ID-----I----L--
---C---------E--W---------L---------------T-----------------
---K------------MF------------------------------------------
----------------------S-R-----------------------------------
----------------D---------------T---------------------------
-------------------------------------------S----------------
-------------------------------QCN----------TEE-------------
--------F-------T------------------T-------R----------S----V
---------------------VI----K--------H-QR---------------II---
--------------E-------------------F--------S----------------
----DNI---E-----N----VYT---------YI--------A-------------M--
---M-----I--LLSD--------T------------L--------IT---------C--
---C-LG----FI-----------------I------------V-T--------------
---SI-GT-P-----N----G-----------G-------------AI-LV-KS------
----------------------V----L-----F----------Y-------IT-----M
---------------------NL--E-V----F-IY-------CFA--GE----------
--------HLSAK-------------------------------------S---------
R---------K------ITDA-----------------A--------Y-D--S----LW-
----------------Y------N------T----P-------------SK-Y-------
-K-----Y-V-M----------------LFIILK----AQ--R----RLT---I-T--S-
-G----KIM-D---L--SL-----E----------------RFTS--------V---VK-
ASA-SYISV---L-----L-----------A-M-Y-------------------------
-----------
>HsOr142
------------------------------------------------------------
------------------------------------------------------------
------------------------------------------------------------
-------------------S---------------TM----------------C-R--SV
------------------------EL--GL-----R---------------------LVG
----------------------I----------W----------P---------------
-------GT------S--------------------------MS----------R-----
------KFSY------------IA-----L---M---------------AL-FQ-I----
--------F--Q------Y------RYL-----IAHF--G-E-----H------------
---------D----------L---------SL----FM---------------------D
V-LS-T-----TM------GY-S----------------------L-L-------L-T--
----------KL----I----------V----------------L------------AS-
---------K---A----------R---L------LD-----E------I----------
---I-A--C-----------S---------------IED-W------K----E-RD----
----------M-------------F-----D-----E-----------Q----A------
------------------------------------MT---------R---------MT-
HA--------A--R------------------L------FS-------N-LI--------
----I------------F------------------------S-----N-AT-S-V-V--
-F------------Y-A-------------------------------------------
-I-G-T-L--------------------MW-----------------H------------
-----QNDNQ---------T------DT--------------------------------
-------ER--E--L--F----L-----------------------K-MD---L-----P
---------F------H------VE-----------SE----S----------------V
--------Y-------VAV---------L-----------------VT-Q----------
---------FI------H----Q--------M-SAV-S-------II-G----VL-----
D----S-L-L---L-----TLASE------------------NV---------L------
------H------V----C--------------G--------Q--ID-----S----V--
---Q---------H--K---------L---------------S-----------------
---A------------IT------------------------------------------
----------------------R-KD----------------------------------
---------------IE---------------R---------------------------
-------------------------------------------D----------------
--------------------------------------------ACG-------------
--------S-------I------------------V-------K----------M----L
---------------------II----R--------H-QR---------------II---
--------------A-------------------F--------S----------------
----KNI---E-----V----LFS---------NI--------A-------------L--
---I-----Q--FLSN--------T------------L--------II---------C--
---C-LG----FL-----------------I------------V-I--------------
---SI-DL-P-----N----G-----------S-------------TI-LV-KS------
----------------------V----L-----F----------Y-------VG-----V
---------------------SI--Q-A----F-TF-------CFV--GE----------
--------YLSSK-------------------------------------S---------
K---------M------IGDA-----------------A--------Y-E--A----LW-
----------------Y------D------L----K-------------PN-Q-------
-N-----R-D-L----------------FFMIVR----SQ--K----HLT---L-T--A-
-G----KFV-V---L--SL-----K----------------QFGN--------I---VK-
ASA-SYVSV---L-----H-----------A-M-Y-------------------------
-----------
>HsOr143
------------------------------------------------------------
------------------------------------------------------------
------------------------------------------------------------
-------------------S---------------TF----------------I-R--AV
------------------------KN--GP-----H---------------------FYR
----------------------I----------W----------P---------------
-------YL------P--------------------------TTVL--------F-----
------RLYW------------IM-----A---P---------------ST-VQ-V----
--------F--Q------Y------WYV-----IVNI--S-T-----D------------
---------N----------F---------SE----YI---------------------D
G-VS-N-----KK------A--S----------------------X-L-------F-I--
----------KL----A----------I----------------L------------WS-
---------N---Q----------R---K------FQ-----E------I----------
---L-Q--M-----------M---------------DAD---------------------
------------------------------------------------W----G-NY--T
SLGS------------------------LGHFGSNLMT---------N---------TA-
YV--------A--H------------------R------SS-------S-LI--------
----I------------G------------------------L-----Q-LT-S-V-V--
-F------------Y-S-------------------------------------------
-C-G-V-L--------------------V------------------I------------
-----NADXR------------------------QW-E---------------PY-----
-------VR--E--L--M----L-----------------------K-TD---F-----P
---------F------N------VS-----------TN----L----------------I
--------Y-------LSI---------T-----------------IV-Q----------
---------FV------Q----L--------M-LVS-W-------SI-T----IV-----
N----Y-L-L---V-----AL----------------------T---------L------
------Q------G----D--------------S--------Q--VD-----I----M--
---C---------R--G---------L---------------L-----------------
---E------------IS------------------------------------------
----------------------S-S-----------------------------------
----------------D---------------N---------------------------
-------------------------------------------A----------------
--------------------------------FD----------SPG-------------
--------P-------V------------------V-------N----------A----L
---------------------IR----R--------H-QK---------------II---
--------------A---------------------------------------------
-----XV---E-----T----FFC---------YI--------A-------------L--
---I-----Q--FL-N--------T------------L--------VI---------C--
---S-LG----FV-----------------I------------V-T--------------
---SI-GD-T-----Q----N-----------S-------------TM-LI-KS------
----------------------L----F-----F----------Y-------IV-----I
---------------------TL--E-T----F-IF-------CYA--GE----------
--------YLSAK-------------------------------------G---------
R---------M------IGDA-----------------A--------Y-D--A----KW-
----------------Y------N------S----S-------------PT-Q-------
-S-----R-I-M----------------LLLILR----SQ--R----KLT---I-S--I-
-G----KFM-D---L--SL-----E----------------RFTT--------I---IK-
ASA-SYVSV---L-----H-----------A-M---------------------------
-----------
>HsOr144
------------------------------------------------------------
------------------------------------------------------------
------------------------------------------------------------
-------------------S---------------TM----------------C-R--SV
------------------------KF--GL-----R---------------------LVG
----------------------I----------W----------P---------------
-------DT------S--------------------------MS----------R-----
------KFSY------------IA-----L---M---------------AL-FQ-I----
--------F--Q------Y------RYL-----IAHF--G-E-----H------------
---------D----------I---------SL----LM---------------------D
V-LS-A-----AM------VY-S----------------------L-L-------L-I--
----------KL----I----------I----------------L------------TS-
---------K---A----------R---L------LD-----E------I----------
---I-A--C-----------S---------------IED-W------K----E-RD----
----------T-------------S-----D-----E-----------H----A------
------------------------------------MV---------R---------MT-
YA--------A--R------------------R------FS-------N-LI--------
----I------------F------------------------S-----N-AI-S-V-I--
-F------------Y-A-------------------------------------------
-T-G-T-L--------------------MW-----------------H------------
-----QDDNR---------T-------Y--------------------------------
-------NR--E--L--F----L-----------------------K-MD---L-----P
---------F------H------VE-----------SR----S----------------V
--------Y-------IAV---------L-----------------VT-Q----------
---------FI------H----Q--------I-SAA-S-------IL-G----VL-----
D----S-L-L---L-----TL----------------------V---------L------
------H------V----C--------------G--------Q--ID-----S----V--
---Q---------H--K---------L---------------S-----------------
---A------------IT------------------------------------------
----------------------R-KD----------------------------------
---------------IE---------------R---------------------------
-------------------------------------------D----------------
--------------------------------------------ACG-------------
--------S-------I------------------V-------K----------M----L
---------------------II----R--------H-QR---------------II---
--------------A-------------------F--------S----------------
----KNI---E-----V----LFS---------NI--------A-------------L--
---I-----Q--FLSN--------T------------L--------II---------C--
---C-LG----FL-----------------I------------V-I--------------
---SI-DL-P-----N----G-----------S-------------TI-LV-KS------
----------------------V----L-----F----------Y-------VG-----V
---------------------SI--Q-A----F-TF-------CFV--GE----------
--------YLSSK-------------------------------------S---------
K---------M------IGDA-----------------A--------Y-E--A----LW-
----------------Y------D------L----K-------------PN-Q-------
-N-----R-D-L----------------FFMIVR----SQ--K----HLT---L-T--A-
-G----KFV-D---L--SL-----K----------------QFGN--------I---VK-
ASA-SYISV---L-----H-----------A-M-Y-------------------------
-----------
>HsOr145
------------------------------------------------------------
----------------------------------------LV------------------
------------------------------------------------------------
-------------------G---------------LV----------------S-R--SI
------------------------EI--GL-----R---------------------VIG
----------------------V----------W----------P---------------
-------DS------S--------------------------FSSL--------R-----
------RAFW------------MI-----T---L---------------TI-AQ-T----
--------F--Q------Y------RYF-----VVHV--R-T-----D------------
---------D----------L---------SR----LM---------------------D
G-LS-T-----TM------SY-S----------------------L-L-------L-L--
----------KL----T----------I----------------F------------WI-
---------H---R----------R---I------FH-----H------I----------
---L-A--T-----------M---------------ARD-R------S----D-C-----
------------------------A-----T-----G-----------W----A-AC--S
------------------------------------MS---------R---------TI-
YV--------S--H------------------R------SS-------N-LI--------
----I------------G------------------------L-----Y-SM-S-V-L--
-L------------Y-G-------------------------------------------
-T-G-V-L--------------------V------------------G------------
-----HTDES---------D-------E-AEDE-QF-S---------------EP-----
-------TR--E--Q--F----L-----------------------K-ME---L-----P
---------F------E------SN-----------IS----P----------------V
--------Y-------EVV---------M-----------------VV-Q----------
---------FF------H----Q--------L-AAA-T-------IV-G----VL-----
N----A-L-I---V-----SL----------------------I---------L------
------H------V----G--------------G--------Q--VD-----I----M--
---C---------R--G---------L---------------L-----------------
---E------------IS------------------------------------------
----------------------S-S-----------------------------------
----------------D---------------N---------------------------
-------------------------------------------A----------------
--------------------------------FD----------SPG-------------
--------P-------V------------------V-------N----------A----L
---------------------IR----R--------H-QR---------------II---
--------------A-------------------L--------S----------------
----SDI---E-----T----LFC---------YI--------A-------------L--
---M-----Q--FLWN--------T------------L--------VI---------C--
---S-LG----FV-----------------I------------V-T--------------
---SI-GD-T-----Q----N-----------S-------------TM-LI-KS------
----------------------L----F-----F----------Y-------IV-----I
---------------------TL--E-T----F-IF-------CYA--GE----------
--------YLSAK-------------------------------------G---------
R---------M------IGDA-----------------A--------Y-D--A----KW-
----------------Y------N------S----S-------------PT-Q-------
-S-----R-I-M----------------LLLILR----SQ--R----KLT---I-S--I-
-G----KFM-D---L--SL-----E----------------RFTT--------I---IK-
ASA-SYVSV---L-----H-----------A-M-S-------------------------
-----------
>HsOr146
------------------------------------------------------------
--M-------------------------------------RS------------------
------------------------------------------------------------
-------------------A---------------SI----------------S-T--SV
------------------------EI--GL-----R---------------------LVG
----------------------I----------W----------P---------------
-------GL------S--------------------------YGNF--------Y-----
------WSAY------------MT-----S---L---------------VV-AL-Y----
--------F--Q------Y------AYI-----LDHF--D-V-----H------------
---------N----------I---------SN----LI---------------------D
A-LS-I-----TL------AY-S----------------------L-G-------F-L--
----------KL----I----------S----------------L------------WS-
---------N---R----------R---I------FC-----D------I----------
---L-L--T-----------M---------------DKD-W------R----D-AS----
-------AYDN-------------N-----Y-----D-----------N----S-LLC-I
------------------------------------MT---------D---------NA-
SL--------S--R------------------R------CS-------N-ML--------
----I------------S------------------------I-----N-AT-A-A-T--
-C------------Y-A-------------------------------------------
-M-S-G-L--------------------M------------------R------------
-----QSGDL---------K-------E---D----LN---------------VS-----
-------SR--E--L--P----I-----------------------K-ME---F-----P
---------F------K------VD-----------AS----P----------------L
--------F-------EFL---------V-----------------VV-Q----------
---------CL------H----E--------V-SIA-A-------LV-A----TI-----
N----S-L-V---V-----TL----------------------V---------L------
------H------V----S--------------G--------Q--ID-----I----L--
---R---------R--Q---------L---------------S-----------------
---M------------IH------------------------------------------
------------------------------------------------------------
----------------Y---------------D---------------------------
-------------------------------------------A----------------
------------------SR-----------PHE----------SIV-------------
--------A-------N------------------I-------R----------L----L
---------------------VA----R--------H-QR---------------II---
--------------T-------------------L--------S----------------
----DNI---D-----E----LYS---------SI--------A-------------L--
---M-----Q--FMSN--------T------------V--------VI---------C--
---C-IG----FT-----------------F------------I-S--------------
---SF-AE-V-----G----V-----------S-------------LV-LM-KS------
----------------------V----I-----F----------Y-------IA-----V
---------------------TL--E-A----F-IF-------CFA--GE----------
--------YLGAK-------------------------------------S---------
K---------S------IGDA-----------------A--------Y-E--S----LW-
----------------Y------K------M----T-------------PA-E-------
-C-----R-F-L----------------LLLILR----SQ--K----RLT---I-S--A-
-G----NVM-D---L--SL-----E----------------GFTT--------V---MK-
ASA-SYISV---L-----H-----------A-I-Y-------------------------
-----------
>HsOr147
------------------------------------------------------------
----------------------------------------RM------------------
------------------------------------------------------------
-------------------T---------------TV----------------S-I--PV
------------------------EM--GL-----G---------------------FIG
----------------------I----------W----------P---------------
-------DS------P--------------------------YGNF--------Q-----
------WFVY------------MT-----L---V---------------VI-VL-Y----
--------F--Q------Y------THI-----FKNF--D-M-----N------------
---------D----------P---------SV----LI---------------------D
A-LS-X-----TL------AY-I----------------------L-A-------F-L--
----------KL---KM----------S----------------M------------DA-
---------N---N----------R---V------FH-----E------I----------
---L-T--T-----------M---------------DED-W------K----E-Y-----
----------I-------------T-----T-----D-----------S----R-VY--P
------------------------------------MV---------I---------YA-
NL--------S--R------------------R------YC-------N-IL--------
----M------------S------------------------I-----N-AS-A-A-I--
-F------------Y-A-------------------------------------------
-L-G-G-F--------------------V------------------R------------
-----RSAKD---------E-------D---N----PR---------------GT-----
-------KF--D--F--P----V-----------------------Q-MD---F-----P
---------F------E------VN-----------ES----A----------------I
--------F-------EIT---------A-----------------MV-Q----------
---------FL------H----E--------L-SLS-S-------LV-A----MI-----
N----L-L-I---V-----GE----------------------L---------ISCFAN-
-----SY------L----T--------------S--------V--FR-----N----V--
---R--------------------------------------L-----------------
---T------------KI------------------------------------------
------------------------------------------------------------
----------------S---------------S---------------------------
-------------------------------------------E----------------
------------------SY-----------ENI----------PFP-------------
--------S-------E------------------M-------K----------V----L
---------------------IL----K--------H-QR---------------II---
--------------T-------------------L--------S----------------
----DNI---E-----D----LFS---------WI--------A-------------L--
---M-----Q--FLSN--------T------------L--------VI---------C--
---Y-LG----FM-----------------I------------I-I--------------
---TI-VN-K-----L----G-----------T-------------VE-LT-KS------
----------------------I----L-----F----------Y-------VA-----I
---------------------TL--E-A----F-VF-------CFA--GE----------
--------YLSAK-------------------------------------S---------
K---------S------IGDA-----------------A-------------S----VW-
----------------Y------D------I----T-------------PS-Q-------
-C-----R-T-L----------------LFVIVR----LQ--K----RLT---I-T--A-
-G----KMM-D---L--SL-----E----------------GFTS--------I---MK-
AYV-SYISV---L-----H-----------A-M-Y-------------------------
-----------
>HsOr148
------------------------------------------------------------
-MI-------------------------------------FT------------------
------------------------------------------------------------
-------------------S---------------TV----------------S-P--SL
------------------------RN--GL-----R---------------------FLG
----------------------I----------W----------P---------------
-------DV------S--------------------------HAAV--------N-----
------QLLY------------IS-----S---I---------------LI-MQ-Y----
--------F--Q------Y------LYV-----FAHC--K-P-----G------------
---------E----------L---------QN----LV---------------------D
G-LP-A-----TL------DY-S----------------------L-T-------T-I--
----------KL----L----------T----------------L------------WA-
---------N---R----------R---V------VH-----E------I----------
---L-A--A-----------M---------------DAD-W------R----E-C-----
----------V-------------N-----V-----D-----------R----Y-SQ--V
------------------------------------MT---------A---------KA-
GI--------S--Y------------------F------CS-------N-AM--------
----L------------N------------------------F-----N-TI-A-G-V--
-L------------Y-L-------------------------------------------
-L-G-D-Y--------------------A------------------V------------
-----GIVYH---------A-------E---DD----N---------------TT-----
-------SR--P--F--P----I-----------------------K-LL---F-----P
---------L------E------AE-----------QS----P----------------I
--------Y-------ELL---------V-----------------VV-V----------
---------FV------H----V--------M-LNT-Y-------TV-A----IL-----
N----A-L-I---F-----TL----------------------V---------L------
------H------A----S--------------G--------Q--ID-----I----I--
---C---------Q--E---------F---------------R-----------------
---N------------NS------------------------------------------
------------------------------------------------------------
----------------E---------------E---------------------------
------------------------------------------------------------
------------------TS-----------HYG----------FSR-------------
--------Y-------T------------------I-------G----------M----L
---------------------VE----R--------H-NK---------------VI---
--------------S-------------------F--------S----------------
----ENI---D-----K----LFS---------FM--------S-------------V--
---M-----Q--VFWN--------T------------L--------VI---------C--
---C-LG----LV-----------------V------------M-T--------------
---SI-HD-E-----T----G-----------V--------------D-LV-KT------
----------------------I----F-----A----------Y-------CA-----I
---------------------MM--E-I----F-IF-------CFA--GE----------
--------YLSFK-------------------------------------S---------
R---------S------LADA-----------------A--------Y-E--S----LW-
----------------Y------N------M----S-------------PN-H-------
-G-----K-N-V----------------LFIIMR----SQ--K----QLN---I-T--A-
-G----GMT-S---L--SL-----E----------------AFAS--------I---MK-
ASA-SYVSV---L-----H-----------A-M-Y-------------------------
-----------
>HsOr149
------------------------------------------------------------
-MI-------------------------------------IR------------------
------------------------------------------------------------
-------------------S---------------SV----------------S-P--LL
------------------------KV--GL-----Q---------------------FFG
----------------------V----------W----------P---------------
-------DV------P--------------------------YATF--------R-----
------RLIH------------VS-----S---I---------------LL-VQ-Y----
--------F--Q------Y------VHV-----VAHF--N-L-----S------------
---------E----------L---------QN----LV---------------------D
S-LP-A-----AF------YY-S----------------------L-T-------G-F--
----------KV----M----------A----------------M------------WK-
---------Y---H----------R---V------VR-----E------L----------
---L-A--A-----------V---------------DTD-W------R----E-C-----
----------V-------------K-----V-----D-----------Q----H-LY--L
------------------------------------MT---------T---------KA-
RI--------S--Q------------------F------CS-------Y-IV--------
----L------------I------------------------F-----N-VT-A-G-A--
-L------------Y-F-------------------------------------------
-G-A-E-N--------------------L------------------T------------
-----AIVQL---------L-------A---GY----N---------------VT-----
-------SR--P--L--P----V-----------------------R-IQ---L-----P
---------F------D------AE-----------QS----P----------------I
--------Y-------ELL---------V-----------------IV-L----------
---------FL------H----S--------M-TLV-F-------PV-N----LL-----
S----G-L-V---F-----SL----------------------V---------F------
------H------A----C--------------G--------Q--ID-----I----I--
---C---------Q--E---------L---------------K-----------------
---N------------IS------------------------------------------
------------------------------------------------------------
----------------E---------------K---------------------------
------------------------------------------------------------
------------------MS-----------HYG----------SST-------------
--------Y-------T------------------T-------G----------M----L
---------------------IE----R--------H-NR---------------VI---
--------------S-------------------F--------S----------------
----KNI---D-----K----VFS---------FI--------A-------------L--
---M-----Q--ILGN--------T------------L--------VI---------C--
---F-LG----LV-----------------L------------MTV--------------
---SI-AS-H-----T----D-----------I-------------DIGLL-KT------
----------------------M----F-----A----------Y-------MG-----I
---------------------SL--E-V----F-VV-------CFV--GE----------
--------YLCIK-------------------------------------S---------
K---------S------LGDA-----------------A--------Y-E--S----LW-
----------------Y------N------M----S-------------PS-H-------
-V-----K-K-L----------------LLIIMR----SQ--K----QLT---I-T--A-
-G----GIT-N---L--SL-----E----------------SFTS--------I---MK-
ASA-SYMSV---L-----K-----------A-M-Y-------------------------
-----------
>HsOr150
------------------------------------------------------------
-MI-------------------------------------VR------------------
------------------------------------------------------------
-------------------S---------------SI----------------S-P--LL
------------------------KV--GL-----Q---------------------FFG
----------------------M----------W----------P---------------
-------DV------S--------------------------YATV--------R-----
------RMIH------------LS-----I---M---------------LF-IQ-Y----
--------F--Q------Y------LYV-----ITHF--N-M-----S------------
---------E----------L---------EN----LV---------------------D
C-LP-A-----TF------YY-S----------------------L-T-------A-T--
----------KV----I----------T----------------M------------WK-
---------Y---R----------R---V------VR-----E------L----------
---L-A--A-----------V---------------DTD-W------R----E-C-----
----------G-------------N-----V-----D-----------Q----H-LY--S
------------------------------------MT---------T---------KA-
RL--------A--K------------------V------CT-------Y-SL--------
----L------------V------------------------F-----N-SM-A-G-I--
-L------------Y-F-------------------------------------------
-R-G-E-N--------------------L------------------I------------
-----TVMRL---------M-------L---GF----N---------------VT-----
-------SR--P--L--P----I-----------------------K-LL---L-----P
---------F------D------AE-----------QS----P----------------I
--------Y-------EVL---------F-----------------VA-L----------
---------FV------H----S--------M-SIM-Y-------TV-N----FL-----
S----G-L-V---L-----TL----------------------V---------F------
------H------V----S--------------G--------Q--ID-----I----I--
---H---------R--K---------F---------------K-----------------
---S------------FS------------------------------------------
------------------------------------------------------------
----------------E---------------K---------------------------
------------------------------------------------------------
------------------IS-----------YYG----------SSE-------------
----------------T------------------I-------G----------M----L
---------------------VE----K--------H-NK---------------VI---
--------------L-------------------F--------S----------------
----ENV---D-----K----LFS---------FI--------A-------------L--
---M-----Q--VLGN--------T------------L--------VI---------C--
---F-LG----LV-----------------F------------TTV--------------
---SI-AA-------T----G-----------A-------------DADLL-RT------
----------------------I----F-----A----------Y-------AG-----I
---------------------TV--E-I----F-MF-------CFL--GE----------
--------YLGLK-------------------------------------N---------
K---------S------LGDA-----------------A--------Y-E--S----LW-
----------------Y------N------M----S-------------PG-H-------
-G-----R-N-I----------------LFVIMR----SQ--K----HLT---I-T--L-
-G----GIT-N---L--SL-----E----------------AFTS--------I---MK-
ASA-SYMSV---L-----N-----------A-M-Y-------------------------
-----------
>HsOr151
------------------------------------------------------------
--M-------------------------------------VT------------------
------------------------------------------------------------
-------------------S---------------TI----------------S-P--LL
------------------------KN--GL-----Q---------------------LFG
----------------------L----------W----------P---------------
-------DM------R--------------------------YVTV--------H-----
------QLIL------------MS-----S---I---------------LI-LQ-Y----
--------F--Q------Y------LYA-----FTYC--R-F-----N------------
---------D----------L---------PH----FV---------------------E
T-LT-V-----MF------YY-S----------------------L-T-------L-I--
----------KL----T----------T----------------L------------WT-
---------N---R----------R---V------VR-----E------I----------
---L-A--A-----------I---------------DSD-W------D----E-C-----
----------V-------------N-----V-----N-----------Q----H-LH--M
------------------------------------MR---------T---------KA-
SA--------S--Y------------------F------CS-------R-GW--------
----Y------------I------------------------F-----N-TF-A-G-G--
-L------------Y-F-------------------------------------------
-G-G-D-C--------------------A------------------M------------
-----AMLTS---------G-----------------N---------------NT-----
-------AR--P--F--P----T-----------------------K-LL---L-----P
---------F------E------TE-----------QS----P----------------V
--------Y-------EVL---------A-----------------FS-L----------
---------FL------H----G--------M-LMV-Y-------IV-A----TL-----
N----A-L-I---C-----TL----------------------V---------L------
------H------A----S--------------G--------Q--IN-----I----I--
---C---------E--E---------I---------------K-----------------
---T------------TS------------------------------------------
------------------------------------------------------------
----------------E---------------N---------------------------
------------------------------------------------------------
------------------MI-----------DPE----------SFA-------------
--------S-------T------------------T-------K----------M----L
---------------------IE----K--------H-NR---------------II---
--------------T-------------------F--------S----------------
----ENV---D-----R----LFS---------FI--------A-------------L--
---M-----Q--VLSN--------T------------S--------ST---------C--
---L-LV----LA-----------------T------------M-S--------------
---FL-DD-E-----N----N-----------V-------------G--LL-KT------
----------------------I----F-----A----------Y-------TG-----M
---------------------TT--E-I----F-IY-------CFV--GE----------
--------YLSHK-------------------------------------S---------
R---------S------LADA-----------------A--------Y-E--S----LW-
----------------Y------N------M----S-------------SN-H-------
-G-----K-D-L----------------LLVIMR----SQ--K----QLT---I-T--A-
-G----GMA-N---L--SL-----E----------------AFTS--------I---MK-
ASA-SYISV---L-----H-----------A-M---------------------------
-----------
>HsOr152
------------------------------------------------------------
-----------------------------------------T------------------
------------------------------------------------------------
-------------------S---------------TV----------------S-S--SL
------------------------KS--GL-----Q---------------------FLS
----------------------V----------W----------P---------------
-------DV------S--------------------------YAAV--------F-----
------RLTY------------MS-----F---I---------------LI-VQ-Y----
--------F--Q------Y------LYV-----FAHL--R-L-----S------------
---------E----------L---------QD----LV---------------------D
S-LP-P-----TL------DS-S----------------------L-T-------I-M--
----------KL----M----------T----------------L------------WT-
---------N---R----------R---V------VR-----E------I----------
---L-S--S-----------M---------------DTD-W------R----E-C-----
----------V-------------N-----V-----D-----------Q----Q-LR--I
------------------------------------MT---------T---------KA-
SV--------S--H------------------F------CS-------N-AL--------
----L------------S------------------------F-----N-TF-V-A-V--
-L------------Y-Y-------------------------------------------
-V-G-D-Y--------------------T------------------L------------
-----ALMHF---------A-------T---AG----N---------------DT-----
-------SR--P--F--P----M-----------------------K-IL---F-----P
---------F------E------AE-----------RS----P----------------I
--------Y-------ELL---------V-----------------VA-L----------
---------FL------H----A--------M-LNV-Y-------TL-T----TL-----
N----A-F-I---F-----TL----------------------V---------L------
------H------V----S--------------G--------Q--ID-----I----I--
---C---------Q--E---------F---------------Q-----------------
---T------------IT------------------------------------------
------------------------------------------------------------
----------------E---------------K---------------------------
------------------------------------------------------------
------------------VT------------YG----------STG-------------
--------H-------A------------------I-------G----------M----L
---------------------IE----K--------H-NK---------------VI---
--------------G-------------------F--------S----------------
----ENL---D-----K----LFS---------FM--------A-------------L--
---M-----Q--IFWN--------T------------L--------VI---------C--
---S-LG----LL-----------------V------------I-T--------------
---AV-HN-E-----A----G-----------V--------------G-LV-RT------
----------------------L----L-----A----------Y-------GA-----I
---------------------MM--E-I----F-IF-------CFA--GE----------
--------YLSIK-------------------------------------S---------
K---------L------LADA-----------------A--------Y-D--S----LW-
----------------Y------N------M----S-------------SS-E-------
-G-----K-N-I----------------LFIIMR----SQ--K----QLT---I-T--A-
-G----GIT-N---L--SL-----E----------------AFAS--------I---MK-
ASA-SYVSV---L-----N-----------A-T-Y-------------------------
-----------
>HsOr153
------------------------------------------------------------
-----------------------------------------M------------------
------------------------------------------------------------
-------------------S---------------TM----------------N-P--LL
------------------------KI--GL-----R---------------------LLG
----------------------I----------W----------P---------------
-------NV------R--------------------------YASV--------Y-----
------RLIY------------ML-----S---I---------------LI-LQ-Y----
--------C--Q------Y------LYI-----YSHF--K-L-----S------------
---------E----------L---------PN----LV---------------------D
S-LP-A-----AL------DY-T----------------------L-A-------V-F--
----------KL----L----------T----------------L------------WT-
---------H---R----------R---V------IY-----Q------I----------
---L-A--A-----------M---------------DDD-W------C----M-S-----
----------M-------------H-----V-----E-----------Q----H-LH--L
------------------------------------MT---------A---------KA-
NV--------S--H------------------F------FS-------N-TV--------
----F------------S------------------------F-----A-TV-A-G-L--
-L------------F-L-------------------------------------------
-L-G-E-Y--------------------V------------------L------------
-----NFLHL---------T-------E---SA----N---------------AS-----
-------SR--H--F--P----I-----------------------K-LQ---F-----P
---------F------EH-----AD-----------ES----P----------------I
--------F-------ELL---------F-----------------VM-I----------
---------FL------H----N--------M-LNG-Y-------II-V----IL-----
D----A-L-I---F-----SL----------------------V---------L------
------H------A----S--------------G--------Q--ID-----I----I--
---C---------H--E---------F---------------K-----------------
---S------------IS------------------------------------------
------------------------------------------------------------
----------------G---------------D---------------------------
------------------------------------------------------------
------------------FA-----------PLG----------SST-------------
--------A-------T------------------I-------G----------M----L
---------------------IE----R--------H-NR---------------VI---
--------------A-------------------F--------S----------------
----SNV---H-----K----ISS---------FI--------A-------------L--
---M-----L--VLCN--------S------------L--------IF---------V--
---Y-LG----FL-----------------I------------V-T--------------
---SV-HG-G-----A----G-----------V-------------ML-LV-KA------
----------------------A----F-----A----------S-------SV-----I
---------------------LV--E-I----F-IF-------CFA--GE----------
--------YLSYK-------------------------------------S---------
K---------L------IAEA-----------------A--------Y-N--S----LW-
----------------Y------D------M----S-------------SD-Q-------
-G-----K-M-M----------------SFVIMR----SQ--K----QIT---L-T--A-
-G----GLA-N---L--SL-----E----------------TFAN--------I---IK-
TSA-SYISV---M-----L-----------A-M-Y-------------------------
-----------
>HsOr154
------------------------------------------------------------
----------------------------------------TT------------------
------------------------------------------------------------
-------------------S---------------TI----------------S-S--PL
------------------------KI--GL-----G---------------------LIG
----------------------M----------W----------P---------------
-------DS------S--------------------------YATV--------L-----
------WLLY------------ML-----S---L---------------AA-MQ-Y----
--------F--Q------Y------SYV-----YSHL--S-M-----N------------
---------D----------F---------SK----LM---------------------D
G-LS-V-----TL------DY-T----------------------L-T-------F-M--
----------KL----L----------S----------------L------------WH-
---------N---R----------R---I------FS-----D------I----------
---L-V--A-----------M---------------DDD-W------HG---D-CV----
------------------------------T-----D-----------S----Y-TC--V
------------------------------------MT---------S---------KA-
AL--------A--H------------------R------CS-------N-AM--------
----M------------T------------------------L-----N-TL-S-T-V--
-F------------Y-F-------------------------------------------
-I-G-S-Y--------------------L------------------S------------
-----HRTIS---------A-----------D-----E----------------------
-------PR--G--F--P----V-----------------------Q-MQ---F-----P
---------F------N------AT-----------KS----P----------------I
--------F-------EFI---------V-----------------LG-S----------
---------FL------H----V--------W-ETA-V-------VI-A----ML-----
N----S-L-I---L-----AL----------------------V---------L------
------H------V----S--------------G--------Q--ID-----I----M--
---C---------Q--G---------L---------------R-----------------
---E------------IS------------------------------------------
------------------------------------------------------------
----------------V---------------T---------------------------
------------------------------------------------------------
--------------------------------SK----------SVT-------------
--------S-------A------------------T-------R----------L----L
---------------------IE----R--------H-QR---------------II---
--------------S-------------------L--------S----------------
----NNI---D-----K----FFS---------FV--------A-------------M--
---I-----Q--FLWN--------T------------V--------VI---------C--
---T-IG----FM-----------------I------------V-I----------SL--
---ST-DM-D-----G----K-----------S-------------GI-LI-QS------
----------------------I----I-----P----------Y-------IA-----V
---------------------TL--E-A----F-VF-------CFA--GE----------
--------YLSIK-------------------------------------S---------
R---------S------IGDA-----------------A--------Y-E--T----LW-
----------------Y------D------L----S-------------TK-E-------
-C-----R-I-L----------------LLIIVR----SQ--K----RLT---I-T--A-
-G----NVM-D---L--TL-----E----------------GFTS--------V---MK-
ASA-SYISI---L-----H-----------A-M-Y-------------------------
-----------
>HsOr155
------------------------------------------------------------
------------------------------------------------------------
------------------------------------------------------------
-------------------S---------------TI----------------S-P--SL
------------------------KI--GL-----G---------------------LVG
----------------------M----------W----------P---------------
-------GT------S--------------------------HGTL--------Y-----
------WLFY------------MA-----S---L---------------VV-MQ-Y----
--------F--Q------Y------SYV-----YSHL--D-F-----N------------
---------N----------F---------TK----LM---------------------D
G-LG-L-----TL------DY-T----------------------L-T-------I-L--
----------KL----L----------C----------------L------------WF-
---------N---R----------R---V------FA-----D------I----------
---L-A--A-----------M---------------DDD-W------N----D-RS----
------------------------------S-----K-----------L----R-EC--V
------------------------------------MS---------D---------KA-
NL--------A--H------------------R------CS-------N-VI--------
----M------------S------------------------I-----N-AM-A-T-V--
-L------------Y-F-------------------------------------------
-V-D-S-Q--------------------V------------------R------------
-----RRMVS---------K-------D---G-----K----------------------
-------YR--E--F--P----V-----------------------Q-VQ---L-----P
---------F------D------VQ-----------ES----P----------------T
--------F-------ELV---------L-----------------VG-L----------
---------FF------H----V--------L-ETA-T-------VI-A----ML-----
N----A-L-I---L-----TL----------------------V---------L------
------H------V----S--------------G--------Q--ID-----I----M--
---C---------Q--E---------L---------------K-----------------
---A------------IP------------------------------------------
------------------------------------------------------------
----------------S---------------M---------------------------
------------------------------------------------------------
--------------------------------CK----------ANP-------------
--------S-------A------------------T-------K----------S----L
---------------------VR----L--------H-QK---------------II---
--------------S-------------------L--------S----------------
----NNI---E-----N----FFS---------FV--------A-------------L--
---L-----Q--FVWN--------T------------L--------VI---------C--
---S-IG----FM--------------------------------V----------SF--
---GM-NM-E-----S----K-----------S-------------GV-LI-QF------
----------------------I----I-----P----------Y-------LA-----V
---------------------TI--E-A----F-VF-------CFA--GE----------
--------YLSTK-------------------------------------S---------
R---------S------IGDA-----------------A--------Y-E--T----VW-
----------------Y------N------L----S-------------IS-E-------
-C-----R-V-L----------------LFVILR----SQ--K----RLT---I-T--A-
-G----KVM-D---L--SL-----E----------------GFTS--------V---MK-
ASA-SYISV---L-----H-----------A-M-Y-------------------------
-----------
>HsOr156
------------------------------------------------------------
-MV-------------------------------------RT------------------
------------------------------------------------------------
-------------------T---------------TI----------------S-R--WV
------------------------EI--GL-----R---------------------FIG
----------------------M----------W----------P---------------
-------NS------A--------------------------YPDL--------Y-----
------WTSY------------MM-----F---L---------------MI-VQ-Y----
--------Y--Q------Y------SYV-----IVHF--D-A-----H------------
---------N----------L---------SL----LM---------------------D
C-LG-L-----SL------AN-S----------------------L-A-------M-L--
----------KL----F----------T----------------L------------RW-
---------N---R----------R---I------FH-----Y------I----------
---L-S--A-----------M---------------NKD-W------N----D-Y-----
----------I-------------D-----C-----D-----------S----Y-RS--T
------------------------------------MM---------A---------AA-
DQ--------S--R------------------R------CS-------Y-FL--------
----I------------G------------------------V-----H-AM-A-G-F--
-S------------L-S-------------------------------------------
-V-G-A-Y--------------------L------------------F------------
-----RPTR----------------------------N----------------SD----
-------IR--E--L--P----V-----------------------K-ME---F-----S
---------F------D------FT-----------KS----P----------------L
--------F-------ECI---------L-----------------VG-Q----------
---------FL------C----I--------L-TIA-S-------IV-G----MI-----
N----A-L-L---A-----SL----------------------V---------L------
------H------V----G--------------S--------Q--ID-----I----L--
---R---------Q--D---------L---------------M-----------------
---Q------------IS------------------------------------------
------------------------------------------------------------
----------------I---------------K---------------------------
-------------------------------------------N----------------
------------------D-------------PC----------ESL-------------
--------F-------I------------------I-------K----------D----L
---------------------VF----K--------H-RK---------------II---
--------------A-------------------L--------S----------------
----DKI---E-----N----VFT---------AI--------A-------------L--
---M-----Q--LLWN--------T------------L--------II---------C--
---C-SG----LM-----------------I------------V-I--------------
---TL-ST-N-----K----N-----------V-------------IV-LA-KS------
----------------------M----L-----L----------Y-------VA-----K
---------------------TI--E-V----F-VF-------CYA--GE----------
--------FLSAK-------------------------------------S---------
K---------S------ISDA-----------------V--------Y-E--S----LW-
----------------Y------D------M----L-------------PT-T-------
-S-----R-V-L----------------LFIIVR----SQ--K----RLT---I-T--A-
-G----KVV-D---L--TL-----D----------------GFMS--------V---MK-
ASA-SYMSV---L-----H-----------A-M-Y-------------------------
-----------
>HsOr157
------------------------------------------------------------
-MK-------------------------------------RA------------------
------------------------------------------------------------
-------------------N---------------TI----------------S-R--TV
------------------------EI--CL-----R---------------------VAG
----------------------V----------W----------P---------------
-------DS------A--------------------------YADL--------H-----
------WLGY------------MT-----S---V---------------AI-VQ-Y----
--------Y--Q------Y------AYV-----LAHF--E-L-----N------------
---------N----------L---------ST----LV---------------------D
C-LS-L-----TM------GY-T----------------------L-A-------F-I--
----------KL----F----------V----------------L------------WW-
---------N---R----------R---T------FY-----Y------V----------
---L-R--T-----------I---------------DRD-W------R----E-C-----
----------D-------------F-----N-----Q-----------S----Y-LS--T
------------------------------------MM---------S---------MA-
DV--------A--R------------------R------FA-------N-IV--------
----F------------T------------------------M-----N-AS-V-A-F--
-F------------L-S-------------------------------------------
-I-G-E-H--------------------F------------------V------------
-----QSMN----------E-------D---NRLA--N---------------ST-----
--------R--E--L--P----I-----------------------K-ME---F-----P
---------F------E------VS-----------KS----P----------------I
--------F-------ECF---------L-----------------IG-Q----------
---------FL------Y----D--------M-VIA-C-------IV-G----MI-----
N----A-L-L---V-----SL----------------------V---------L------
------H------L----S--------------G--------Q--ID-----I----M--
---R---------Q--D---------L---------------E-----------------
---E------------FS------------------------------------------
------------------------------------------------------------
----------------N---------------N---------------------------
-------------------------------------------K----------------
------------------SD------------PD----------TFF-------------
--------I-------I------------------I-------K----------N----L
---------------------IV----K--------H-QK---------------II---
--------------S-------------------L--------S----------------
----ENI---E-----N----LFS---------SI--------A-------------L--
---M-----Q--ILWN--------T------------V--------VI---------C--
---L-TG----FV-----------------I------------I-I--------------
---TI-DK-D-----V----A-----------I-------------TG-LI-KS------
----------------------V----S-----Y----------Y-------IA-----I
---------------------ML--E-A----F-VF-------CFA--GE----------
--------FLSAK-------------------------------------S---------
K---------S------ISDA-----------------L--------Y-E--T----LW-
----------------Y------N------M----S-------------PS-D-------
-S-----R-I-L----------------LFMILR----SQ--K----RLT---I-T--A-
-G----KVI-D---L--TL-----E----------------GFTT--------I---MK-
ASV-SYMSV---L-----N-----------A-M-Y-------------------------
-----------
>HsOr158
------------------------------------------------------------
-MK-------------------------------------RA------------------
------------------------------------------------------------
-------------------N---------------TI----------------S-R--TV
------------------------EI--CL-----R---------------------VAG
----------------------V----------W----------P---------------
-------DS------A--------------------------YANF--------H-----
------WLGY------------MT-----S---I---------------AI-VQ-Y----
--------Y--Q------Y------AYV-----LSHF--E-L-----N------------
---------N----------L---------ST----LV---------------------D
C-LS-L-----TM------AY-T----------------------L-A-------F-I--
----------KL----F----------V----------------L------------WW-
---------N---R----------R---T------FD-----C------L----------
---L-R--A-----------I---------------DRD-W------R----E-C-----
----------D-------------F-----N-----Q-----------S----Y-LS--T
------------------------------------MI---------S---------MA-
DV--------A--H------------------H------FA-------N-II--------
----F------------I------------------------F-----N-VF-V-A-F--
-S------------L-S-------------------------------------------
-I-G-E-H--------------------F------------------V------------
-----QSMN----------E-------D---NRLA--N---------------ST-----
--------R--E--L--P----I-----------------------K-ME---F-----P
---------F------E------VS-----------KS----P----------------I
--------F-------ECF---------L-----------------IG-Q----------
---------FL------Y----D--------M-VIA-C-------IV-G----MG-----
N----S-L-L---V-----SL----------------------V---------L------
------H------V----S--------------G--------Q--ID-----I----M--
---R---------Q--N---------L---------------E-----------------
---E------------FS------------------------------------------
------------------------------------------------------------
----------------N---------------N---------------------------
-------------------------------------------K----------------
------------------SD------------PD----------TFF-------------
--------I-------I------------------I-------K----------N----L
---------------------IV----K--------H-QQ---------------II---
--------------S-------------------L--------S----------------
----ENI---E-----D----LFS---------LI--------T-------------L--
---M-----Q--ILWN--------T------------I--------VI---------C--
---L-TG----FV-----------------I------------I-I--------------
---TI-DK-D-----V----G-----------I-------------TS-LM-KS------
----------------------V----S-----Y----------Y-------ID-----I
---------------------ML--E-I----F-II-------CFA--GE----------
--------FLSAK-------------------------------------S---------
K---------S------ISDA-----------------L--------Y-E--T----LW-
----------------Y------N------M----S-------------PS-D-------
-S-----R-I-L----------------LFMILR----SQ--K----RLT---I-T--A-
-G----KVI-D---L--TL-----E----------------GFTT--------I---MK-
ASV-SYMSV---L-----N-----------A-M-Y-------------------------
-----------
>HsOr159
----------------------------------------------------FSDNR--R
TMK-------------------------------------RT------------------
------------------------------------------------------------
-------------------S---------------TI----------------S-R--LV
------------------------EI--GL-----R---------------------FVG
----------------------M----------W----------P---------------
-------DS------E--------------------------YATL--------Y-----
------WLIY------------MT-----T---I---------------VI-VQ-Y----
--------Y--Q------Y------AYV-----LAHF--D-L-----S------------
---------D----------L---------SL----LM---------------------D
C-LG-L-----TL------AY-T----------------------L-A-------G-L--
----------KL----F----------V----------------L------------WW-
---------N---R----------R---I------FY-----Y------I----------
---L-T--A-----------M---------------DRD-W------R----E-C-----
----------V-------------I-----S-----G-----------S----Y-VS--T
------------------------------------MM---------S---------VA-
DL--------S--R------------------R------CS-------N-VM--------
----I------------S------------------------I-----N-AL-A-A-F--
-F------------L-S-------------------------------------------
-I-G-E-H--------------------M------------------I------------
-----HTIG----------D-------V---SRVA-NA---------------SS-----
--------R--E--L--P----I-----------------------K-ME---F-----P
---------F------E------VS-----------KS----P----------------V
--------F-------ECF---------L-----------------VG-Q----------
---------FL------Y----E--------L-LTA-S-------VV-G----MV-----
N----A-L-L---V-----SL----------------------I---------L------
------H------V----S--------------G--------Q--ID-----I----M--
---R---------Q--D---------L---------------A-----------------
---E------------IS------------------------------------------
------------------------------------------------------------
----------------G---------------N---------------------------
-------------------------------------------K----------------
------------------YD------------AG----------TSL-------------
--------I-------V------------------I-------K----------D----L
---------------------IY----R--------H-QK---------------II---
--------------S-------------------L--------S----------------
----ENI---E-----N----LFS---------YI--------A-------------L--
---M-----Q--LLWN--------T------------L--------VI---------C--
---C-TG----FV-----------------I------------I-I--------------
---TI-GT-D-----V----G-----------I-------------TT-LF-KS------
----------------------V----S-----F----------Y-------IA-----I
---------------------TL--E-A----F-IF-------CFA--GE----------
--------FLSAK-------------------------------------S---------
K---------S------IGDA-----------------V--------Y-E--S----LW-
----------------Y------D------M----P-------------SS-D-------
-S-----R-I-L----------------LFVILR----SQ--K----RLT---I-T--A-
-G----KVV-D---L--TL-----E----------------GFTS--------I---MK-
ASA-SYVSV---L-----N-----------A-M-Y-------------------------
-----------
>HsOr160
------------------------------------------------------------
----------------------------------------RT------------------
------------------------------------------------------------
-------------------S---------------TI----------------S-E--SV
------------------------EA--GL-----R---------------------LIG
----------------------M----------W----------P---------------
-------YC------V--------------------------HADV--------N-----
------WWTY------------IA-----S---V---------------AV-VQ-Y----
--------F--Q------Y------SYV-----FAHF--D-M-----G------------
---------N----------F---------SD----TI---------------------D
G-LS-I-----TF------GY-S----------------------L-A-------F-F--
----------KL----I----------N----------------L------------WF-
---------N---R----------R---K------LY-----V------I----------
---L-A--A-----------M---------------EQD-W------S----D-E-----
----------I-------------A-----I-----D-----------P----N-IA--T
------------------------------------MT---------H---------HA-
DL--------S--R------------------Q------CS-------N-VM--------
----I------------T------------------------T-----N-AL-A-V-F--
-F------------Y-T-------------------------------------------
-I-G-G-P--------------------I------------------L------------
-----RSTIN---------K-------G---D-----H---------------AA-----
-------TR--E--L--P----L-----------------------K-ME---F-----P
---------F------D------VY-----------KS----P----------------V
--------F-------EVV---------R-----------------VA-Q----------
---------LL------H----D--------L-SVA-C-------II-A----IL-----
N----S-L-I---V-----TL----------------------V---------L------
------H------V----S--------------G--------Q--ID-----I----I--
---R---------R--G---------L---------------L-----------------
---E------------IS------------------------------------------
------------------------------------------------------------
----------------R---------------N---------------------------
-------------------------------------------K----------------
------------------HA-----------SKS----------S-L-------------
--------A-------A------------------I-------K----------L----L
---------------------VG----R--------H-QR---------------II---
--------------D-------------------L--------S----------------
----DNI---E-----D----LFS---------SI--------A-------------L--
---L-----Q--FVWN--------T------------L--------VI---------C--
---C-IG----FV-----------------I------------V-I--------------
---SI-GT-E-----E----G-----------A-------------TV-IT-KS------
----------------------L----I-----F----------Y-------VA-----I
---------------------TL--E-A----F-VF-------CYA--GE----------
--------HLSAK-------------------------------------S---------
K---------S------IGEA-----------------A--------Y-E--S----LW-
----------------Y------N------L----T-------------PN-E-------
-C-----R-I-L----------------LFLILR----SQ--K----RLT---I-T--A-
-G----KVT-D---L--SL-----E----------------SFTT--------I---MK-
SSA-SYISV---L-----R-----------A-F-Y-------------------------
-----------
>HsOr161
------------------------------------------------------------
---QREKV------------------------------KMPA------------------
------------------------------------------------------------
-------------------S---------------VF----------------A-L--SM
------------------------EL--GL-----R---------------------YVG
----------------------M----------W----------P---------------
-------DA------P--------------------------CALF--------C-----
------RCVW------------IL-----T---T---------------TI-VQ-T----
--------C--Q------Y------WYL-----ILHF--R-T-----E------------
---------D----------L---------LN----LT---------------------D
S-LS-V-----AL------EY-T----------------------V-M-------F-S--
----------KL----I----------I----------------L------------WL-
---------N---S----------R---I------FN-----D------V----------
---L-A--S-----------M---------------AID-W------R----E-A-----
----------A-------------L-----N-----D-----------V----Q-----I
------------------------------------MT---------G---------KA-
SL--------S--R------------------Y------FS-------N-LI--------
----I------------G------------------------L-----H-SA-A-A-F--
-S------------Y-G-------------------------------------------
-L-G-V-L--------------------VQ-----------------SS-----------
-----RSDET---------N-------A---NG--------------------VP-----
-------IR--E--F--T----L-----------------------K-LQ---L-----P
---------F------E------CN-----------QS----P----------------R
--------Y-------EVV---------Q-----------------CL-E----------
---------FL------H----Q--------L-SAS-A-------VT-G----ML-----
N----S-L-V---V-----TF----------------------V---------L------
------H------T----C--------------G--------Q--ID-----I----L--
---C---------D--A---------L---------------K-----------------
---N------------LS------------------------------------------
----------------------P-GK----------------------------------
---------------YT---------------H---------------------------
-------------------------------------------R----------------
--------------------------------------------LTS-------------
--------S-------V------------------A-------G----------E----L
---------------------VV----R--------H-QK---------------II---
--------------D-------------------F--------S----------------
----DKI---E-----R----IFC---------YI--------A-------------L--
---M-----Q--FMSS--------T------------L--------VI---------C--
---C-LG----YM-----------------V------------V-T--------------
---SI-SN-V-----Q----D-----------S--------ESVDSPA-LM-KA------
----------------------I----I-----F----------C-------MA-----A
---------------------TV--E-A----F-IF-------CFC--GE----------
--------YLSAK-------------------------------------S---------
K---------I------IGDA-----------------A--------Y-K--S----LW-
----------------Y------D------L----K-------------PE-Q-------
-N-----R-F-I----------------LLIMLR----SQ--K----RLT---I-T--V-
-G----KMS-D---L--SL-----E----------------GFTT--------I---IK-
ASV-SYISV---L-----H-----------A-M---------------------------
-----------
>HsOr162
------------------------------------------------------------
-MI-------------------------------------PT------------------
------------------------------------------------------------
-------------------S---------------TV----------------S-K--PV
------------------------KI--GL-----H---------------------LTG
----------------------V----------W----------P---------------
-------NT----------------------------------SVL--------F-----
------KLLW------------TL-----V---M---------------GT-GL-I----
--------F--Q------Y------QYL-----LNHF--S-T-----N------------
---------D----------L---------PN----LI---------------------D
G-LS-T-----TL------PY-N----------------------L-L-------F-F--
----------KL----V----------V----------------L------------WI-
---------N---N----------R---V------FV-----D------I----------
---L-R--A-----------M---------------SKD-W------R----K-Y-----
----------S------------------------------------------N-MY--A
------------------------------------MI---------D---------KA-
VL--------S--H------------------R------CS-------K-LI--------
----I------------G------------------------I-----Y-ST-A-V-L--
-L------------Y-S-------------------------------------------
-T-A-S-I--------------------D------------------L------------
---------R---------N--------------N--G---------------GS-----
-------CR--E--M--L----I-----------------------K-ME---L-----P
---------F------A------SC-----------ES----P----------------I
--------Y-------EIV---------M-----------------FV-Q----------
---------FI------H----L--------L-AVA-W-------SI-G----VI-----
D----A-L-I---V-----TL----------------------M---------L------
------H------I----G--------------G--------Q--ID-----I----I--
---H---------Q--Q---------L---------------D-----------------
---E------------IC------------------------------------------
----------------------P-N-----------------------------------
----------------D-------------------------------------------
-------------------------------------------E----------------
-------------------------------HYD----------LSS-------------
--------G-------V------------------A-------R----------S----L
---------------------VS----K--------H-HK---------------II---
--------------A-------------------F--------S----------------
----ESI---E-----S----LFS---------QI--------A-------------L--
---M-----Q--FLSN--------T------------M--------IM---------C--
---C-IG----FL-----------------V------------V-T--------------
---TL-GT-D-----D----G-----------I-------------RM-LI-KT------
----------------------S----F-----F----------Y-------IA-----M
---------------------TM--E-S----F-IF-------CFA--GE----------
--------YLSNK-------------------------------------S---------
K---------T------VGDA-----------------A--------Y-E--S----LW-
----------------Y------I------L----K-------------PR-D-------
-G-----R-I-L----------------LLMIMR----SQ--R----RLT---I-T--A-
-G----KFM-D---L--SL-----Q----------------GFTN--------S---LK-
ASA-SYISV---L-----Y-----------A-M-Y-------------------------
-----------
>HsOr163
------------------------------------------------------------
-MS-------------------------------------FA------------------
------------------------------------------------------------
------------------IT---------------TI----------------S-P--SV
------------------------EF--GL-----R---------------------AIG
----------------------V----------W----------P---------------
-------GF------P--------------------------YTFL--------C-----
------RMLW------------TI-----T---L---------------GV-AQ-T----
--------F--Q------F------RYI-----IACA--K-A-----N------------
---------D----------F---------LN----LV---------------------D
S-VS-T-----TL------PY-S----------------------L-L-------C-L--
----------KL----I----------I----------------L------------WL-
---------N---Q----------R---L------VN-----K------I----------
---L-T--L-----------M---------------SQD-W------R----D-G-----
----------G-------------A-----V-----A-----------F----N-VR--T
------------------------------------MT---------D---------KA-
RL--------S--R------------------R------CS-------M-LI--------
----I------------G------------------------V-----Y-SI-A-V-V--
-V------------Y-V-------------------------------------------
-S-V-I-I--------------------E------------------F------------
-----NHIHS---------D-------E------F--S---------------NK-----
-------ER--Q--F--F----L-----------------------K-MK---F-----P
---------F------D------YD-----------VS----P----------------I
--------H-------EII---------L-----------------FI-Q----------
---------FL------Q----L--------L-SNA-S-------VI-G----ML-----
D----A-F-I---I-----TL----------------------M---------L------
------H------I----S--------------G--------Q--VD-----I----V--
---C---------Y--N---------L---------------C-----------------
---K------------LF------------------------------------------
----------------------S-E-----------------------------------
----------------K-------------------------------------------
-------------------------------------------Y----------------
-------------------------------EHK----------SYG-------------
--------E-------A------------------I-------G----------M----I
---------------------IR----K--------H-QN---------------LI---
--------------A-------------------L--------S----------------
----NNI---E-----N----LFT---------YI--------A-------------L--
---M-----Q--FFTN--------T------------F--------VI---------C--
---C-IA----VV-----------------I------------V-T--------------
---SL-ES-K-----Q----G-----------Y-------------IL-LL-KS------
----------------------L----F-----F----------Y-------IA-----I
---------------------TL--E-A----F-IF-------CFS--GE----------
--------YLSNK-------------------------------------S---------
K---------S------IANA-----------------A--------Y-E--V----LW-
----------------Y------N------A----Q-------------PS-K-------
-S-----R-I-L----------------LTLMLR----SQ--K----RLT---L-T--I-
-G----KFN-D---L--SL-----E----------------VFAN--------I---LK-
ASA-SYVSV---L-----L-----------A-M-S-------------------------
-----------
>HsOr164
------------------------------------------------------------
-MV-------------------------------------PT------------------
------------------------------------------------------------
-------------------S---------------TI----------------G-G--PM
------------------------EL--TL-----R---------------------LIG
----------------------I----------W----------P---------------
-------DS------S--------------------------YKNL--------Q-----
------LVLW------------TM-----M---M---------------LT-SQ-I----
--------F--Q------Y------WYL-----FTHI--G-S-----D------------
---------T----------L---------PD----LL---------------------D
C-LS-L-----CF------SN-S----------------------L-L-------F-L--
----------KL----N----------I----------------L------------WW-
---------N---R----------R---I------IF-----D------I----------
---F-A--T-----------M---------------IED-W------N----V-C-----
----------T-------------S-----V-----S-----------S----K-TQ---
------------------------------------MI---------N---------KA-
IL--------S--H------------------R------FS-------K-CI--------
----I------------G------------------------A-----Y-TM-T-L-I--
-L------------L-G-------------------------------------------
-T-S-N-V--------------------L------------------AQ-----------
-----KSAGS---------D-------QAD-------E----------------------
-------ER--Q--L--F----V-----------------------K-MR---L-----P
---------F------E------YS-----------VS----P----------------T
--------Y-------EIV---------I-----------------IT-Q----------
---------FL------L----Q--------Y-TLA-I-------MA-G----ML-----
N----I-F-I---V-----TL----------------------I---------L------
------H------I----A--------------G--------Q--IE-----I----M--
---C---------Q--G---------L---------------L-----------------
---E------------ML------------------------------------------
---------------------VA-K-----------------------------------
----------------D---------------K---------------------------
------------------------------------------------------------
--------------------------------------------PHI-------------
--------A-------T------------------L-------R----------D----L
---------------------VI----K--------H-QR---------------II---
--------------K-------------------F--------A----------------
----DNI---E-----N----VFC---------YT--------A-------------L--
---L-----Q--FLSN--------T------------L--------VI---------C--
---F-LG----LL-----------------I------------V-T---------QPV--
--FEL-QS-L-----D----S-----------N-------------EV-LI-KA------
----------------------I----P-----Y----------Y-------VV-----V
---------------------NI--E-A----F-IL-------CFT--GE----------
--------YLSSK-------------------------------------S---------
R---------S------ITQS-----------------A--------Y-A--S----LW-
----------------Y------K------L----K-------------PA-E-------
-S-----R-I-L----------------MLLIVK----SQ--K----LLT---M-T--A-
-G----KFV-D---L--SL-----E----------------SFTS--------I---LK-
ASA-SYVSV---L-----H-----------A-M-Y-------------------------
-----------
>HsOr165
------------------------------------------------------------
-ML-------------------------------------PT------------------
------------------------------------------------------------
-------------------S---------------TI----------------D-G--PM
------------------------GF--TL-----R---------------------LIG
----------------------I----------W----------P---------------
-------DC------L--------------------------CKNL--------L-----
------PILW------------TI-----V---M---------------LA-SQ-I----
--------F--Q------Y------WYL-----FTHI--G-S-----D------------
---------T----------L---------ND----LA---------------------H
S-LS-L-----CF------SN-S----------------------L-L-------F-L--
----------KL----N----------I----------------L------------WW-
---------N---R----------R---I------IF-----D------I----------
---F-A--T-----------M---------------AED-W------N----I-C-----
----------T-------------S-----I-----N-----------L----K-TK---
------------------------------------MI---------N---------KA-
IL--------S--H------------------R------FS-------K-CI--------
----I------------G------------------------A-----Y-TM-P-L-L--
-L------------L-G-------------------------------------------
-A-T-N-I--------------------L------------------IQ-----------
-----KSASF---------D-------QAD-------E----------------------
-------ER--Q--L--F----I-----------------------Q-MN---L-----P
---------F------V------YS-----------VS----P----------------T
--------Y-------EIV---------M-----------------VT-Q----------
---------FL------L----Q--------Y-TLA-L-------MA-G----ML-----
N----V-F-I---V-----TL----------------------I---------L------
------H------I----A--------------G--------Q--IE-----I----M--
---C---------Q--R---------L---------------L-----------------
---E------------IL------------------------------------------
---------------------VA-E-----------------------------------
----------------D---------------E---------------------------
-------------------------------------------Y----------------
-------------------------------------------ESHI-------------
--------A-------T------------------L-------R----------A----L
---------------------VI----K--------H-QR---------------II---
--------------I-------------------F--------A----------------
----DNI---E-----N----VFC---------YA--------A-------------L--
---L-----Q--FLSN--------T------------L--------VI---------C--
---F-LG----FW-----------------I------------V-T--------------
-------S-L-----D----S-----------N-------------GV-LM-TA------
----------------------I----S-----Y----------Y-------VI-----V
---------------------IM--E-A----F-IL-------CYS--GE----------
--------YLSSK-------------------------------------S---------
R---------S------LTES-----------------A--------Y-A--S----LW-
----------------Y------E------L----K-------------PA-Q-------
-S-----R-M-L----------------MLLILR----SQ--K----QLT---V-T--A-
-G----KFV-D---L--SL-----E----------------SFTS--------I---IK-
ASA-SYVSV---L-----H-----------A-M-Y-------------------------
-----------
>HsOr166
------------------------------------------------------------
-ML-------------------------------------PT------------------
------------------------------------------------------------
-------------------S---------------TI----------------D-G--SM
------------------------EF--TL-----R---------------------MIG
----------------------I----------W----------P---------------
-------DS------L--------------------------CKNL--------P-----
------PVLW------------TI-----V---M---------------LA-WQ-I----
--------F--Q------Y------WYL-----FTHI--G-S-----D------------
---------T----------L---------ID----LA---------------------Y
C-LS-Q-----YL------SN-S----------------------L-L-------F-L--
----------KL----S----------I----------------L------------WW-
---------N---R----------R---I------IF-----D------I----------
---F-A--T-----------M---------------IED-W------N----V-C-----
----------T-------------S-----V-----S-----------S----K-TQ---
------------------------------------MI---------N---------KA-
IL--------C--H------------------R------FS-------K-CT--------
----I------------G------------------------A-----Y-TM-N-L-L--
-L------------F-G-------------------------------------------
-I-T-N-I--------------------F------------------VQ-----------
-----KSVSF---------D-------QVD-------E----------------------
-------ER--Q--L--L----I-----------------------K-MK---L-----P
---------F------M------YN-----------TS----P----------------I
--------Y-------EIV---------M-----------------IT-Q----------
---------FL------L----Q--------Y-TLA-L-------MA-G----ML-----
N----V-F-I---V-----TL----------------------I---------L------
------H------I----A--------------G--------Q--IE-----I----M--
---C---------Q--G---------L---------------L-----------------
---E------------ML------------------------------------------
---------------------VS-E-----------------------------------
----------------D---------------K---------------------------
-------------------------------------------N----------------
-------------------------------------------ESHI-------------
--------A-------T------------------L-------R----------D----L
---------------------VI----K--------H-QR---------------II---
--------------T-------------------F--------A----------------
----DNI---E-----N----VFC---------YA--------A-------------L--
---L-----Q--FLSN--------T------------L--------VI---------C--
---F-LG----FL-----------------I------------V-T---------QPV--
--FEL-QS-L-----D----S-----------N-------------EV-LM-KT------
----------------------I----P-----Y----------Y-------LI-----V
---------------------NI--E-A----F-IL-------CCT--GE----------
--------YLKSK-------------------------------------S---------
R---------F------ITRS-----------------A--------Y-T--S----LW-
----------------Y------E------L----K-------------PA-Q-------
-S-----R-I-L----------------MLLILK----SQ--R----QLT---V-T--A-
-G----KFV-D---L--SL-----E----------------TFTN--------I---LK-
ASA-SYVSV---L-----H-----------T-M-Y-------------------------
-----------
>HsOr167
------------------------------------------------------------
-MEKSRSV--------------------------------QS------------------
------------------------------------------------------------
------------------RR---------------II----------------S-W--PL
------------------------KM--LL-----C---------------------LFG
----------------------I----------W----------P---------------
-------GL------T--------------------------YGLV--------C-----
------KAFW------------LI-----V---L---------------VI-GT-I----
--------L--Q------Y------TFL-----VIHA--R-T-----I------------
---------D----------F---------TI----FM---------------------Y
A-CA-L-----TL------AM-S----------------------T-K-------F-M--
----------KI----A----------I----------------F------------WY-
---------N---Q----------R---R------FN-----E------M----------
---W-R--T-----------M---------------SMN-W------EF---G-------
---------SA---C---------T-----S-----A----------------------I
D-----------------------------------NA---------G---------KM-
HV--------L--R------------------H------LP-------N-FI--------
----V------------A------------------------F-----N-SM-S-V-I--
-M------------T-S-------------------------------------------
-A-N-T-L--------------------S-------------------------------
-----NAIHY---------D-------EAS-------N----------------------
------TTR--S--Y--I----L-----------------------M-MH---L-----S
---------F------D------IN-----------KQ----S----------------V
--------Y-------LVV---------I-----------------FL-Q----------
---------FF------Y----M--------L-IIT-A-------GA-A----TI-----
N----A-V-L---V-----IL----------------------M---------L------
------Y------L----G--------------G--------Q--VD-----V----I--
---C---------R--C---------L---------------T-----------------
---H------------MP---------------------------QG-------------
------------------------------------------------------------
----------------E---------------H-------------------------V-
-------------------------------------------G----------------
-------------------------------------------MTDV-------------
--------M-------V------------------V-------K----------E----I
---------------------IR----K--------H-QS---------------VI---
--------------T-------------------F--------S----------------
----EHI---E-----S----LYT---------YI--------A-------------L--
---I-----L--LLLN--------T------------L--------IT---------C--
---G-LG----FI-----------------L------------V-T--------------
---SV-GS-P-----I----F-----------A-------------KM-VM-KN------
----------------------L----M-----F----------Y-------CV-----I
---------------------NM--E-T----F-IF-------CFA--GE----------
--------YISSK-------------------------------------S---------
R---------E------IGEA-----------------A--------Y-N--S----PW-
----------------Y------Q------S----K-------------F--H-------
-S-----R-M-I----------------LFMIMR----SQ--H----QLT---I-T--M-
-G----KFM-D---L--SL-----E----------------RFST--------I---TK-
ASA-SYMSV---L-----L-----------A-M-Y-------------------------
-----------
>HsOr168
------------------------------------------------------------
------------------------------------------------------------
------------------------------------------------------------
------------------------------------------------------------
-----------------------------------------------------------G
----------------------I----------W----------P---------------
-------GL------T--------------------------YGLI--------C-----
------KASW------------LI-----V---M---------------VV-CT-S----
--------L--Q------Y------TFL-----FIHA--R-T-----I------------
---------N----------F---------TI----FM---------------------Y
A-LA-A-----SL------AM-S----------------------M-K-------F-I--
----------KI----A----------I----------------F------------WY-
---------N---Q----------R---R------FN-----E------M----------
---W-K--T-----------M---------------STN-W------EL---G-------
--------------C---------T-----S-----A----------------------I
D-----------------------------------SG---------G---------KM-
HV--------L--R------------------H------LP-------N-FI--------
----V------------A------------------------F-----N-SV-S-V-I--
-M------------T-S-------------------------------------------
-A-N-T-L--------------------S-------------------------------
-----NAIHY---------D-------EAS-------D----------------------
------TAR--S--Y--I----L-----------------------M-MH---L-----S
---------F------E------IN-----------KQ----S----------------V
--------Y-------LVV---------I-----------------FL-Q----------
---------FF------Y----L--------L-IVS-A-------GA-A----TI-----
N----S-V-L---V-----TL----------------------M---------L------
------Y------L----S--------------G--------Q--ID-----V----I--
---C---------R--C---------L---------------T-----------------
---H------------MP---------------------------QG-------------
------------------------------------------------------------
----------------E---------------H-------------------------V-
-------------------------------------------R----------------
-------------------------------------------ITDV-------------
--------T-------V------------------V-------K----------E----I
---------------------IR----K--------H-ES---------------VI---
--------------T-------------------F--------S----------------
----EHI---E-----S----LYT---------YI--------A-------------L--
---V-----L--LLLN--------T------------L--------IT---------C--
---G-LG----FI-----------------L------------V-T--------------
---SV-GS-P-----I----F-----------A-------------KM-IM-KN------
----------------------I----M-----F----------Y-------CV-----I
---------------------NI--E-S----F-VF-------CFA--GE----------
--------YISSK-------------------------------------S---------
R---------K------IGEA-----------------A--------Y-N--S----PW-
----------------Y------Q------S----K-------------F--H-------
-G-----R-T-I----------------LFMIMR----SQ--H----QLT---I-T--M-
-G----KFM-N---L--SL-----E----------------LFST--------I---TK-
ASA-SYMSV---L-----L-----------A-M-Y-------------------------
-----------
>HsOr169
------------------------------------------------------------
-MT-------------------------------------RK------------------
------------------------------------------------------------
-------------------N---------------TI----------------N-R--TT
------------------------KV--IL-----T---------------------LCG
----------------------M----------W----------P---------------
-------GA------C--------------------------CVMV--------C-----
------RAYW------------II-----A---L---------------AT-DE-F----
--------C--H------Y------RYF-----LLHW--R-T-----D------------
---------D----------L---------FD----LT---------------------D
C-FS-S-----CI------AQ-V----------------------K-V-------I-T--
----------KF----L----------V----------------F------------WF-
---------N---Q----------R---K------FV-----N------I----------
---L-T--M-----------M---------------AED-W------R----D-S-----
----------A-------------D-----S-----D-----------V----D-MRE--
------------------------------------TT---------C---------KA-
KL--------S--S------------------R------IT-------N-AM--------
----V------------T------------------------L-----H-AI-T-I-V--
-V------------Y-S-------------------------------------------
-S-G-V-I--------------------L-------------------------------
-------ADV---------D------IN---------D--------------R-E-----
------NMP--P--L--L----L-----------------------K-VE---V-----P
---------I------D------IH-----------SQ----Y----------------R
--------Y-------KVL---------L-----------------AA-Q----------
---------FL------Y----L--------F-IAG-C-------GA-G----LV-----
N----A-L-L---L-----TL----------------------I---------L------
------H------V----G--------------G--------Q--MN-----I----L--
---R---------C--W---------L---------------T-----------------
---K------------LV------------------------------------------
----------------------P-KE----------------------------------
---------------NE---------------R---------------------------
-------------------------------------------K-R--------------
---------------------------------E----------SIV-------------
--------I-------M------------------T-------N----------K----I
---------------------IQ----K--------H-QK---------------II---
--------------I-------------------F--------S----------------
----EYI---E-----D----LYT---------YI--------A-------------L--
---V-----Q--FVLN--------T------------L--------LI---------C--
---T-LG----FI-----------------I------------V-T--------------
---SI-GN-P-----D----T-----------K--------EQ------LR-KS------
----------------------L----L-----F----------Y-------TV-----T
---------------------TL--E-A----F-IF-------CFA--GE----------
--------YLKNK-------------------------------------S---------
K---------A------VGTA-----------------A--------Y-D--S----SW-
----------------Y------E------L----K-------------PE-N-------
-S-----R-T-L----------------ILVILR----AQ--K----QLT---L-T--V-
-G----KIM-D---L--SL-----E----------------SFTS--------I---MK-
ASG-SYLSV---L-----L-----------A-M-Q-------------------------
-----------
>HsOr170
------------------------------------------------------------
-MA-------------------------------------RR------------------
------------------------------------------------------------
-------------------S---------------TI----------------N-R--TL
------------------------QL--ML-----T---------------------VCG
----------------------V----------W----------P---------------
-------TT------S--------------------------GIAI--------C-----
------RAYW------------VI-----A---L---------------GI-DE-V----
--------C--H------Y------RYL-----LLHL--H-S-----N------------
---------D----------L---------FD----LM---------------------D
C-FS-S-----FL------TQ-V----------------------K-F-------S-T--
----------KL----I----------I----------------F------------WW-
---------N---Q----------R---K------FM-----R------I----------
---L-M--M-----------M---------------AED-W------D----D-C-----
----------A-------------N-----S-----E-----------V----D-VCE--
------------------------------------PT---------C---------KA-
KL--------S--S------------------R------IT-------N-MM--------
----F------------T------------------------L-----H-ML-T-I-V--
-A------------Y-S-------------------------------------------
-A-G-I-L--------------------L-------------------------------
-------ADV---------D------FT---------D--------------R-Q-----
------AEW--P--L--L----L-----------------------K-VN---L-----P
---------V------D------IS-----------TK----R----------------T
--------Y-------RLL---------L-----------------SA-Q----------
---------FV------H----L--------I-MSG-C-------GT-G----LL-----
N----S-L-L---L-----AL----------------------T---------L------
------H------V----G--------------G--------Q--MD-----V----L--
---C---------C--W---------L---------------T-----------------
---E------------LA------------------------------------------
----------------------P-EE----------------------------------
---------------RR--------------VE---------------------------
-------------------------------------------R-R--------------
---------------------------------E----------SIV-------------
--------D-------R------------------T-------S----------K----I
---------------------IR----K--------H-QR---------------II---
--------------H-------------------F--------S----------------
----RCI---E-----D----LYT---------YI--------A-------------L--
---V-----Q--FTSN--------T------------V--------LI---------C--
---S-LG----FL-----------------I------------V-T--------------
---AI-GS-P-----D----A-----------T--------EQ------IV-RS------
----------------------L----L-----F----------Y-------TV-----T
---------------------NL--E-A----F-IF-------CFA--GE----------
--------YLKNK-------------------------------------S---------
K---------A------IGTA-----------------A--------Y-N--S----AW-
----------------Y------E------L----K-------------PE-N-------
-S-----R-P-L----------------IFVILR----AQ--K----QLT---L-T--V-
-G----KIM-D---L--SL-----E----------------SFTN--------I---MK-
ASG-SYLSV---L-----L-----------A-M-Q-------------------------
-----------
>HsOr171
------------------------------------------------------------
VVA-------------------------------------CK------------------
------------------------------------------------------------
-------------------S---------------TI----------------S-R--IV
------------------------KC--FL-----I---------------------LYG
----------------------I----------W----------P---------------
-------DT------S--------------------------CIMF--------C-----
------KVFW------------SI-----S---L---------------TI-IQ-F----
--------W--H------Y------QYL-----LAHF--Y-S-----N------------
---------D----------I---------FD----LM---------------------D
C-LS-T-----FV------GY-F----------------------K-L-------L-I--
----------KI----I----------V----------------F------------WW-
---------N---Q----------Q---I------FN-----Q------I----------
---L-R--T-----------M---------------AED-W------K----E-C-----
----------A-------------T-----N-----D-----------I----E-MRK--
------------------------------------II---------S---------KA-
KI--------S--H------------------H------IS-------N-AI--------
----V------------T------------------------L-----H-TV-T-V-L--
-F------------Y-G-------------------------------------------
-T-N-I-I--------------------L-------------------------------
-------TDV---------D------IT---------D--------------R-T-----
------IEI--P--H--I----F-----------------------R-IE---L-----P
---------F------D------IK-----------TQ----S----------------M
--------Y-------TFV---------L-----------------II-E----------
---------LI------Q----L--------I-MSS-W-------GM-G----VI-----
N----A-L-L---V-----AL----------------------T---------L------
------L------V----G--------------G--------Q--ID-----I----L--
---H---------C--W---------L---------------T-----------------
---E------------LE------------------------------------------
-------------------------F----------------------------------
---------------AK---------------S---------------------------
-------------------------------------------A-D--------------
---------------------------------I----------HRI-------------
--------N-------V------------------I------------------K----I
---------------------IQ----K--------H-QK---------------II---
--------------Y-------------------F--------T----------------
----QNI---E-----T----LYT---------FI--------A-------------L--
---L-----Q--FVSN--------V------------M--------MI---------C--
---I-LG----FL-----------------V------------I-T--------------
---AL-DN-P-----N----A-----------T--------EK------LM-RS------
----------------------F----S-----Y----------Y-------SV-----T
---------------------NL--E-A----F-IF-------CYA--GE----------
--------YLINK-------------------------------------S---------
K---------V------IGYA-----------------A--------Y-D--S----AW-
----------------Y------D------M----E-------------PK-D-------
-R-----R-I-L----------------LLIILR----SQ--K----QLT---L-T--I-
-G----KLM-D---L--SL-----Q----------------RFTS--------I---MN-
SAG-SYISV---L-----M-----------A-M-Q-------------------------
-----------
>HsOr172
------------------------------------------------------------
-----------------------------------------K------------------
------------------------------------------------------------
-------------------S---------------TI----------------S-Y--TL
------------------------KC--LL-----I---------------------LYG
----------------------I----------W----------P---------------
-------DV------S--------------------------CITF--------C-----
------KMFW------------SI-----S---L---------------PI-VL-L----
-----------H------H------QYC-----FAHF--Y-S-----N------------
---------D----------M---------FD----LM---------------------D
C-LG-T-----FL------GY-F----------------------K-L-------L-I--
----------KV----I----------V----------------F------------WW-
---------N---Q----------QGVWI------FN-----Q------I----------
---L-K--M-----------X---------------TED-W------K----D-C-----
----------A-------------N-----N-----D-----------I----E-MRK--
------------------------------------VI---------S---------EA-
KI--------S--H------------------Y------VS-------N-AI--------
----I------------T------------------------L-----H-TV-A-V-L--
-L------------Y-G-------------------------------------------
-I-N-V-I--------------------L-------------------------------
-------TNV---------D------IT---------D--------------R-T-----
------IEI--Q--H--I----M-----------------------R-TE---Y-----P
---------F------D------IK-----------TQ----S----------------I
--------Y-------KFV---------L-----------------II-E----------
---------LI------Q----L--------L-MSS-L-------GA-A----MV-----
N----A-L-L---I-----TL----------------------T---------L------
------H------V----G--------------G--------Q--ID-----V----L--
---H---------C--W---------L---------------T-----------------
---E------------LE------------------------------------------
------------------------------------------------------------
--------------------------------S---------------------------
-------------------------------------------A-D--------------
---------------------------------K----------CRG-------------
--------N-------M------------------I-------K----------K----I
---------------------IQ----K--------H-QN---------------II---
--------------Y-------------------F--------I----------------
----ENM---E-----T----LYT---------FI--------A-------------L--
---L-----Q--FVSN--------V------------I--------MI---------C--
---V-LG----FL-----------------I------------I-T--------------
---AI-GN-P-----N----A-----------T--------EK------II-RS------
----------------------L----P-----Y----------Y-------SI-----T
---------------------NL--E-A----F-IF-------CYA--GE----------
--------YLIDK-------------------------------------S---------
T---------A------IGYA-----------------A--------Y-D--S----AQ-
----------------Y------N------M----E-------------PK-Y-------
-R-----H-I-L----------------LFIILR----SQ--K----YLT---L-T--I-
-G----KLM-D---L--SL-----R----------------RFTN--------M---MN-
SAG-SFISV---L-----L-----------A-M-Q-------------------------
-----------
>HsOr173
------------------------------------------------------------
VVA-------------------------------------CK------------------
------------------------------------------------------------
-------------------S---------------TI----------------S-R--IV
------------------------KC--LL-----I---------------------LYG
----------------------I----------W----------P---------------
-------NI------P--------------------------CITF--------C-----
------KIFW------------SI-----S---F---------------II-IQ-V----
--------W--H------Y------QYL-----LAHF--Y-S-----N------------
---------D----------I---------FD----LM---------------------D
C-LS-T-----FI------GY-F----------------------K-L-------L-I--
----------KI----I----------V----------------F------------WW-
---------N---Q----------Q---I------FN-----Q------I----------
---L-R--T-----------M---------------AED-W------K----E-C-----
----------A-------------N-----N-----D-----------I----E-MRK--
------------------------------------AI---------S---------KA-
KI--------S--H------------------Y------VS-------N-AI--------
----I------------T------------------------L-----H-TV-A-V-L--
-S------------Y-G-------------------------------------------
-I-N-I-I--------------------L-------------------------------
-------TDV---------D------IT---------D--------------R-M-----
------IEI--P--H--I----M-----------------------R-ME---F-----P
---------F------D------IK-----------TQ----S----------------M
--------Y-------KFV---------L-----------------II-E----------
---------LI------Q----L--------L-MSS-W-------GM-G----VI-----
N----A-L-L---I-----AL----------------------T---------L------
------H------I----G--------------G--------Q--ID-----I----L--
---R---------C--W---------L---------------T-----------------
---E------------LE------------------------------------------
-------------------------S----------------------------------
---------------VE---------------S---------------------------
-------------------------------------------T-D--------------
---------------------------------K----------HRS-------------
--------N-------M------------------I-------K----------K----I
---------------------IR----K--------H-QR---------------II---
--------------Y-------------------F--------I----------------
----ENM---E-----T----LYT---------LI--------A-------------L--
---L-----Q--FVSN--------V------------M--------MI---------C--
---V-LG----FS-----------------I------------I-T--------------
---AL-GS-P-----N----A-----------T--------EK------II-RS------
----------------------L----P-----Y----------Y-------SV-----T
---------------------NL--E-A----F-IF-------CYA--GE----------
--------YLINK-------------------------------------S---------
K---------A------IGYA-----------------A--------Y-D--S----AW-
----------------Y------N------M----E-------------PK-D-------
-R-----H-I-L----------------LFIILR----SQ--K----CLT---L-T--I-
-G----KMM-D---L--SL-----R----------------RFTS--------I---MN-
SAG-SFISV---L-----L-----------A-M-Q-------------------------
-----------
>HsOr174
------------------------------------------------------------
VMA-------------------------------------CK------------------
------------------------------------------------------------
-------------------S---------------TI----------------S-R--IV
------------------------KC--LL-----I---------------------LYG
----------------------I----------W----------P---------------
-------NI------P--------------------------CITL--------C-----
------KIFW------------SV-----S---F---------------II-IQ-V----
--------W--H------Y------QYL-----LAHF--H-S-----N------------
---------D----------I---------FD----LM---------------------D
C-LG-T-----FI------GY-F----------------------K-L-------S-I--
----------KI----I----------V----------------F------------WW-
---------N---Q----------Q---I------FN-----Q------I----------
---L-R--A-----------M---------------AED-W------K----D-C-----
----------A-------------N-----N-----D-----------I----E-MRK--
------------------------------------VI---------S---------KA-
KI--------S--H------------------Y------VS-------N-AI--------
----I------------T------------------------L-----H-TV-A-V----
-S------------Y-G-------------------------------------------
-I-N-I-I--------------------L-------------------------------
-------TDV---------D------IT---------D--------------R-M-----
------IEI--P--H--I----M-----------------------R-ME---F-----P
---------F------D------IK-----------TQ----S----------------M
--------Y-------KFV---------L-----------------II-E----------
---------LI------Q----L--------L-MSS-W-------GM-G----VI-----
N----A-L-L---I-----AL----------------------T---------L------
------H------I----G--------------G--------Q--ID-----I----L--
---R---------C--W---------L---------------T-----------------
---E------------LE------------------------------------------
-------------------------S----------------------------------
---------------VE---------------S---------------------------
-------------------------------------------T-D--------------
---------------------------------K----------HRS-------------
--------N-------M------------------I-------K----------K----I
---------------------IR----K--------H-QK---------------II---
--------------Y-------------------F--------T----------------
----ENM---E-----T----LYT---------LI--------A-------------L--
---L-----Q--FVSN--------V------------M--------MI---------C--
---V-LG----FL-----------------I------------I-T--------------
---AL-GS-P-----S----T-----------T--------EK------II-RS------
----------------------L----P-----Y----------Y-------SV-----T
---------------------NL--E-A----F-IF-------CYA--GE----------
--------YLINK-------------------------------------S---------
K---------A------IGYA-----------------A--------Y-D--S----AW-
----------------Y------N------M----E-------------PK-D-------
-R-----H-I-L----------------LFIILK----SQ--K----CST---L-T--I-
-G----KMM-D---L--SL-----R----------------RFTS--------I---MN-
SAG-SFISV---L-----L-----------A-M-Q-------------------------
-----------
>HsOr175
------------------------------------------------------------
-MI-------------------------------------RR------------------
------------------------------------------------------------
-------------------S---------------TI----------------N-R--TI
------------------------EF--MF-----T---------------------LFG
----------------------I----------W----------P---------------
-------GA------S--------------------------CVLL--------R-----
------RAFW------------IV-----T---I---------------VI-VQ-Y----
--------C--H------Y------RYL-----LTHF--Y-S-----D------------
---------D----------L---------FN----LM---------------------D
C-LS-S-----LL------AY-A----------------------K-V-------M-S--
----------KL----V----------M----------------F------------WL-
---------N---Q----------R---K------FV-----E------T----------
---L-V--M-----------V---------------AED-W------D----G-N-----
----------A-------------N-----D-----E-----------L----G-MRE--
------------------------------------TM---------C---------KA-
KL--------S--D------------------R------IT-------N-AI--------
----I------------T------------------------L-----H-TL-S-A-I--
-A------------Y-S-------------------------------------------
-T-R-A-I--------------------L-------------------------------
-------ADV---------D------IN---------D--------------R-T-----
------TEP--L--Y--V----H-----------------------K-VE---I-----P
---------F------N------VN-----------TQ----R----------------M
--------Y-------KTI---------L-----------------TA-Q----------
---------FV------Y----V--------V-MGS-W-------AA-G----AV-----
N----S-L-L---L-----TL----------------------I---------L------
------H------I----G--------------G--------Q--MD-----I----V--
---T---------C--W---------L---------------M-----------------
---N------------LA------------------------------------------
----------------------S-QE----------------------------------
---------------TG---------------K---------------------------
-------------------------------------------K-R--------------
---------------------------------E----------SNV-------------
--------V-------R------------------T-------G----------E----I
---------------------VE----K--------H-QR---------------II---
--------------N-------------------L--------S----------------
----ENV---E-----N----LYT---------HI--------A-------------L--
---L-----Q--FASN--------T------------I--------MI---------C--
---S-LA----FL-----------------I------------V-S--------------
---AI-GT-P-----D----A-----------V--------EQ------IM-RS------
----------------------L----L-----F----------Y-------AI-----T
---------------------NL--E-A----F-VF-------CFA--GE----------
--------YLRNK-------------------------------------S---------
K---------A------VGVA-----------------A--------Y-N--C----AW-
----------------Y------N------L----K-------------PE-D-------
-S-----R-P-L----------------LFVILR----SQ--K----RLA---L-T--V-
-G----KMT-E---L--SL-----E----------------YFAS--------I---MN-
ASG-SYLSV---M-----L-----------A-M-Q-------------------------
-----------
>HsOr176
------------------------------------------------------------
-MT-------------------------------------RE------------------
------------------------------------------------------------
-------------------S---------------TI----------------S-R--AV
------------------------EM--LL-----P---------------------LYG
----------------------V----------W----------P---------------
-------GR------W--------------------------CVVI--------F-----
------RVFW------------VV-----S---V---------------MF-II-F----
--------C--H------Y------RYF-----VSHA--S-I-----K------------
---------N----------F---------FD----LV---------------------D
C-LS-S-----FL------AH-V----------------------K-V-------I-M--
----------KF----I----------M----------------F------------WI-
---------N---E----------R---K------LM-----E------M----------
---L-A--L-----------M---------------TDD-W------R----D-R-----
----------A---N---------K-----N-----D-----------G----G-MSV--
------------------------------------MV---------S---------KA-
KT--------S--D------------------R------IT-------N-AI--------
----M------------I------------------------I-----H-IL-G-V-M--
-M------------Y-S-------------------------------------------
-I-G-I-I--------------------I-------------------------------
-------ADA---------D------IT---------D--------------E-T-----
------IEA--P--Y--I----N-----------------------K-LD---F-----P
---------F------R------ID-----------TQ----S----------------M
--------Y-------RFV---------L-----------------IV-E----------
---------CI------H----M--------L-VIN-M-------GA-G----IA-----
N----A-I-L---L-----SL----------------------T---------L------
------H------V----G--------------G--------Q--ID-----I----L--
---Q---------R--Q---------L---------------S-----------------
---E------------LE------------------------------------------
----------------------V-AD----------------------------------
---------------LE---------------S---------------------------
-------------------------------------------G-L--------------
---------------------------------R----------SIV-------------
--------G-------T------------------A-------S----------E----I
---------------------IR----K--------H-HR---------------II---
--------------Y-------------------F--------S----------------
----ENI---E-----I----LYT---------YI--------A-------------L--
---V-----L--FASN--------I------------I--------MI---------C--
---S-LG----FL-----------------I------------V-T--------------
---AI-GT-P-----D----A-----------K--------KQ------II-RS------
----------------------L----M-----F----------Y-------TL-----T
---------------------NL--E-A----F-IF-------CFA--GE----------
--------YLNNK-------------------------------------S---------
R---------A------VGFA-----------------A--------Y-N--C----AW-
----------------Y------N------L----K-------------PK-E-------
-S-----R-I-L----------------LFIILR----SQ--R----QLT---L-T--A-
-G----KMI-D---L--TL-----E----------------SFAS--------I---MN-
ASG-SYLSV---L-----L-----------A-M-Q-------------------------
-----------
>HsOr177
---------------------------------------------------------MKS
EKYIGDE-----------------------------------------------------
---------------------------------------------Y--------------
----------------DDFI---------------KP----------------V-RM-A-
-----------------------------S-----K---------------------LIS
----------------------I----------W----------PL----------E---
-----------------------KNH---------TA-----NALFLN---NCYL-----
------IWLL------------FV-----L---Y-S-------------TC-VT-V----
----------TA-----DA------IYH-----A-------------D------------
---------D----------L---------DE----LTE---------------------
--CA-LL----CS------AF-Y----------------------L-S-------V-I--
----------RL---II----------Y----------------S------------LH-
---------R---K----------D----------ML-----Y------V----------
---V-E--I-----------M---------------RKD-W-------------------
-------------VT---------S-S--YE-----D-----------R----I-----V
------------------------------------LK---------K---------KC-
VY--------A--F------------------R------LTK------Y-FT--------
----I------------M------------------------------V-AA-N-V-I--
-M------------F-S----CV--------------------PI---------------
-----------------------------------------------L------------
-------ETY---------L------LD--------------------------------
-----AKEKV----L--P----F-----------------------R-GYFF--------
---------I------NQ-----T------------VS----P----------------V
--------Y-------QCL---------Y-----------------VF-N----------
---------VM------A----G--------S-YGA-T-------TI-S----SV-----
T----G-F-N---L-----IA----------------------I---------T------
------H------G----S--------------A--------K--FA-----V----L--
---R---------R--K---------L---------------E-----------------
---L------------MS---------------------------SD-------------
------------------------------------------------------------
------------------------------------------------------------
------------------------------------------------------------
------------------------------------------DPDVK-------------
--------K-------V------------------V-------V----------D----C
---------------------VK----C--------H-QD---------------AI---
--------------T-------------------F--------A----------------
----DTL---E-----R----LIN---------VL--------V-------------L--
---G-----Q--FVIS--------T------------G--------LL---------C--
---F-AG----FQ-----------------L------------T-SM-------------
---------LK----N----K-----------G--------RL------MK-YS------
---------------------------V-----F----------L-------NA-----A
---------------------IL--E-I----F-MF-------SFS--GN----------
--------DLMTE-------------------------------------S---------
D---------A------VGES-----------------A--------Y-S--S----GW-
----------------I--------------------------------GGTF-------
-G-----R-S-L----------------QIMMLR----SM--V----PSR---I-T--A-
-A----KFY-S---M--SL-----Q----------------SFTQ--------V---LS-
TSF-SYMMV---L-----M-----------A-T-S-----D--E----------------
-----------
>HsOr178
------------------------------------------------------------
------------------------------------------------------------
-----------------TEF-----------------------T-R--------------
------------------AF---------------KI----------------I-SW-NR
------------------------RF---L-----I---------------------ILG
----------------------I----------W----------PT----------K---
-------VN---------------------------------RVAF--------V-----
------FFLV------------YV-----A---I-H-------------CT-MG-G----
--------A--H------L------VKY-----FS-------------------------
---------K----------P---------EY----IV---------------------A
N-LT-E-----NV------LF-T----------------------M-I-------I-G--
----------KM---LI----------C----------------E------------RS-
---------R---R----------I----------MV-----Y------F----------
---L-N--T-----------I---------------QPD-F------S------------
--------AKS--YS---------N-A---R-----E-----------K----A-----L
------------------------------------YL---------H---------YN-
EF--------A--L------------------I------FI-------K-VS--------
----L------------G-----------------------LA-------TL-T-T-I--
-L------------Y-Y----IM--------------------GF---------------
-L-ENW-T---------------------GK-----------------L-----------
-----STRNA---------S----------------------------------------
----------------------Y--------------------------E---L-----P
-YRTYPF--F------E------IQD----------ST----T-----------------
--------Y-------FCL---------C-----------------AY-Q----------
---------II------A----L--------P-TIV-C-------GY-S----AP-----
D----S-F-V---L-----SM----------------------A---------L------
------H------I----C--------------G--------Q--LA-----V----L--
---S---------C--K---------I---------------E-----------------
---Q------------LL---------------------------K--------------
------------------------------------------------------------
--------------------------------D---------------------------
------------------------------------------HE-N--------------
---------------------------------------------YN-------------
--------H-------H------------------I-------G----------T----I
---------------------VL----R--------H-RQ---------------LI---
--------------K-------------------L--------A----------------
----EIL---E-----N----NFS---------MI--------F-------------L--
---Q-----Q--TLGT--------V------------F--------LL---------C--
---L-TT----YH-----------------M------------F-A----NSVNG-----
---------A-----S----T-----------N---------V------VT-FL------
---------------------------L-----Y----------T-------SC-----V
---------------------IS--T-I----F-AY-------CYI--GE----------
--------CLIKE-------------------------------------S---------
V---------R------LRDT-----------------F--------Y-N--T----DW-
----------------Y------N------T----S-------------PS-C-------
-G-----K-I-L----------------SICMIR----PE--K----PLV---L-T--A-
-G----KFY-P---L--SL-----N----------------TFTS--------I---VK-
TSM-AYLSI---L-----R-----------NFL---------------------------
-----------
>HsOr179
------------------------------------------------------------
-------LQ---------------------------------------------------
-----------------TDV-----------------------G-H--------------
------------------IE---------------DL----------------F-VH-LE
------------------------RI---F-----S---------------------IGG
----------------------I----------W----------PF----------E---
-------RT---------------------------------YVRF--------A-----
------IYIL------------YF-----M---L-Y-------------LV-MA-Y----
--------A--N------F------CEV-----FG-------------------------
---------D----------L---------EL----MV---------------------M
N-LV-E-----TM------AY-T----------------------T-T-------F-T--
----------MV---CM----------I----------------R---------------
---------C---S----------G----------LL----KR------I----------
---I-V--V-----------M---------------RQD-M------M------------
--------EQK--FE---------D-P---E-----E-----------E----R-----I
------------------------------------YY---------S---------YN-
YT--------S--K------------------I------FL-------Y-GS--------
----I------------V-----------------------GM-------FV-T-V-M--
-L------------L-Y----FR--------------------PL---------------
-M-SFS-A---------------------DD-----------------Q-----------
-----EFING---------T----------------------------------------
--------------G--S----F--------------------------V---L-----P
-YRIRTF--F------D------IAS----------TR----T-----------------
--------Y-------VLV---------Y-----------------LY-L----------
---------CP------M----F--------Y-NSI-C--------H-M----AA-----
I----C-L-L---V-----IL----------------------V---------F------
------H------I----C--------------G--------E--LS-----I----L--
---S---------Y--R---------I---------------K-----------------
---N------------VE---------------------------A--------------
------------------------------------------------------------
--------------------------------Y---------------------------
------------------------------------------SR-D--------------
--------------------------------------------ALV-------------
--------V-------R------------------I-------R----------S----F
---------------------VQ----M--------H-LK---------------II---
--------------W-------------------M--------A----------------
----KSV---D-----N----AFN---------MV--------L-------------M--
---S-----E--LFGL--------S------------V--------IL---------I--
---I-SM----YQ-----------------V------------L-M----NLDIS-----
---------E-----L----A-----------T---------C------CT-FI------
---------------------------F-----F----------S-------VI-----S
---------------------IV--M-L----Y-GC-------CLI--GE----------
--------QLTQQ-------------------------------------C---------
I---------S------VLDA-----------------C--------Y-Q--C----NW-
----------------Y------E------M----P-------------LN-C-------
-K-----R-N-L----------------LMCMIR----SQ--V----MLY---L-T--A-
-G----KFY-V---F--SL-----N----------------GFTD--------I---IK-
TSL-AYLSV---L-----R-----------TLL---------------------------
-----------
>HsOr180
------------------------------------------------------------
-----LQDQ---------------------------------------------------
-----------------KDL-----------------------E-R--------------
------------------AA---------------QV----------------L-SW-NK
------------------------RL---M-----S---------------------TLG
----------------------L----------W----------PF----------R---
-------SN---------------------------------DLIF--------T-----
------VNFG------------YF-----S---L-L-------------MI-LE-Y----
--------L--D------L------FLF-----IG-------------------------
---------D----------L---------ER----VV---------------------M
N-LT-E-----NM------AF-S----------------------Q-I-------F-V--
----------RM---SA----------L----------------R------------LY-
---------N---G----------Q----------IG-----E------V----------
---I-T--E-----------A---------------MKD-F------D------------
--------RTC--YR---------T-F---E-----E-----------M----K-----T
------------------------------------FI---------S---------YN-
AR--------S--K------------------I------FV-------K-LL--------
----M------------V-----------------------FV-------AL-T-A-T--
-S------------Y-Y----LT--------------------PI---------------
-I-IIF-G-----------------GG-LPR----------------VA-----------
-----IGENA---------T------R---------------------------------
--------------V--I----Y--------------------------L---L-----P
-YRFHMF--H------V------VED----------MR----T-----------------
--------Y-------VIT---------Y-----------------GL-Q----------
---------LP------F----V--------F-VSG-F-------GQ-S----AA-----
D----C-I-M---V-----TL----------------------V---------F------
------H------I----C--------------G--------Q--MS-----V----L--
---A---------L--R---------I---------------N-----------------
---N------------ID---------------------------T--------------
------------------------------------------------------------
--------------------------------D---------------------------
------------------------------------------PF-S--------------
---------------------------------------------CQ-------------
--------R-------E------------------I-------R----------N----V
---------------------VR----M--------H-LR---------------LL---
--------------R-------------------M--------G----------------
----RAI---E-----K----AFS---------VT--------L-------------L--
---A-----H--LLGA--------T------------S--------LV---------C--
---I-LG----YQ-----------------I------------L-T----NVAKG-----
---------E-----S----G-----------V---------L------VT-FL------
---------------------------I-----F----------Q-------FL-----V
---------------------LL--I-L----Y-AH-------CTV--GE----------
--------SLLTE-------------------------------------S---------
A---------K------VCEA-----------------F--------Y-D--C----HW-
----------------Y------N------M----S-------------TE-N-------
-A-----R-I-I----------------VLCMAR----SQ--K----PLC---L-R--A-
-G----KFN-T---F--CL-----S----------------TLTD--------V---LR-
TSM-GYLSV---L-----R-----------SFL---------------------------
-----------
>HsOr181
------------------------------------------------------------
-MD---------------------------------------------------------
------------------------------------------------------------
------------------FL---------------PM----------------N------
-------------------------F-CVF-----R---------------------LCG
----------------------A----------W----------KKRKE-----------
--------S------N------LIIR-FAS------------FCHR--------Y-----
------AIVI------------SI-----Y---Y-F-------------TA-SM-I----
--------I--R------L------VHI-----RN-------------------------
---------N----------I---------EE----LM---------------------E
S-LF-I-----TL------TF-V----------------------H-L-------C-L--
----------KY---TN----------F----------------L------------AR-
---------Q---F----------E----------VR-----A------L----------
---L-D--SF----------H---------------AKL-C------Q------------
------------P-K---------N-S---A-----E-----------E----S-----I
------------------------------------LK---------R---------YS-
RK--------A--N------------------Q------I--------A-WF--------
----Y------------M-----------------------IL-----C-QM-T-G-L--
-F------------F-I----ISP------------------------------------
------------------------------------------------------------
--------VL---------A------SD---------KR---------------------
--------P-----L--P----Y-----------------------K-VY---V-----P
---------Y------S------I------------AP----L----------------F
P-------Y-------VLT---------Y-----------------IQ-Q----------
---------AT------T----L--------T-CSI-A-------LN-T----SC-----
D----T-L-I---Y-----GL----------------------I---------I------
------Y------T----C--------------G--------Q--IE-----L----L--
---C---------H--R---------M---------------M-----------------
---E------------TF---------------------------R--------------
----------------------Y-----------------L-------------------
--------------GEN---------------E-------------------------I-
-------------------------------------------E----------------
-------------------------------ARK--------INAIEN------------
--------V-------V------------------I-------A----------E----C
---------------------VK----H--------H-IS---------------MY---
--------------N-------------------I--------I----------------
----YKI---Q-----S----LFV---------WT--------V-------------A--
---I-----L--FFFS--------L------------V--------TL---------C--
---T-TI----YQ-----------------M------------S-K------KN------
---LF-SL-------E----F-----------I--------T-------LT---------
---------------------------L-----Y----------L-------GA-----M
---------------------LF--Q-T----F-LY-------CWY--SN----------
--------ELDLK-------------------------------------A---------
K---------Y------IAHA-----------------I--------Y-A--S----NW-
----------------T------V------I----S-------------AK-Q-------
-R-----K-S-L----------------LLVMMI----SQ--R----GKI---L-S--T-
-Y----GIF-A---L--LL-----S----------------TFTW--------I---LK-
TSY-AAFNL---L-----Q-----------Q-T-S-----S-------------------
-----------
>HsOr182
------------------------------------------------------------
-MD---------------------------------------------------------
------------------------------------------------------------
------------------IL---------------PL----------------N------
-------------------------F-RVL-----S---------------------FCG
----------------------A----------W----------SEQKG-----------
--------S------N------SFVR-FLS------------LCYR--------Y-----
------SIVL------------LI-----Y---E-F-------------TI-SE-V----
--------I--E------L------VRT-----RD-------------------------
---------H----------V---------ED----IT---------------------E
G-LF-V-----TL------TY-V----------------------A-L-------C-F--
----------KY---GN----------F----------------L------------VR-
---------R---D----------E----------MS-----A------L----------
---L-N--CF----------R---------------DET-C------Q------------
------------P-K---------N-S---E-----E-----------Q----M-----I
------------------------------------LI---------K---------YD-
RK--------A--R------------------W------C--------V-RT--------
----F------------M-----------------------SM-----S-QA-T-C-L--
-A------------F-V----FAP------------------------------------
------------------------------------------------------------
------IVGP---------Q------DT---------DR---------------------
--------P-----L--P----F-----------------------K-TY---I-----P
---------Y------S------I------------SD----W----------------Y
I-------Y-------VLT---------Y-----------------LQ-Q----------
---------TA------A----P--------F-YGV-L-------LS-V----SF-----
D----A-L-V---Y-----GF----------------------T---------L------
------H------A----C--------------G--------Q--IE-----L----L--
---C---------H--R---------L---------------S-----------------
---E------------IF---------------------------E--------------
------------------------------------------------------------
----------------D---------------Q-------------------------F-
-------------------------------------------N-V--------------
-------------------N-----------QYR--------IKSNKT------------
--------V-------V------------------I-------G----------E----C
---------------------VR----H--------H-LR---------------VH---
--------------E-------------------L--------V----------------
----SRI---Q-----S----LFV---------WT--------V-------------T--
---I-----L--FIFS--------M------------V--------TL---------C--
---T-SI----FQ-----------------M------------S-K------KR------
---LL-SV-------G----F-----------L--------S-------LV---------
---------------------------L-----Y----------F-------GC-----M
---------------------LF--Q-V----F-FY-------CWY--GN----------
--------ELQLK-------------------------------------S---------
K---------S------ISDA-----------------I--------Y-S--S----NW-
----------------T------T------A----T-------------LQ-D-------
-R-----R-S-L----------------LFVMTI----SQ--R----GLK---L-S--Y-
-Y----GIF-N---L--AL-----D----------------TFTW--------I---LK-
TSY-SVFNV---L-----Q-----------Q-A-S-----V-------------------
-----------
>HsOr183
------------------------------------------------------------
-MD---------------------------------------------------------
------------------------------------------------------------
------------------IL---------------PV----------------N------
-------------------------F-KVL-----W---------------------FCG
----------------------A----------W----------SERKE-----------
--------S------N------SLVR-FLS------------LCYR--------Y-----
------SIVL------------LI-----Y---E-F-------------TI-SE-V----
--------I--E------L------VRT-----RD-------------------------
---------H----------I---------ED----IT---------------------E
G-LF-L-----TL------TY-V----------------------A-L-------C-I--
----------KY---GN----------F----------------L------------VR-
---------R---D----------E----------MS-----A------L----------
---L-D--CF----------R---------------GET-C------Q------------
------------P-K---------N-S---E-----E-----------Q----M-----I
------------------------------------LI---------K---------YD-
RK--------V--K------------------W------C--------V-RT--------
----F------------M-----------------------SM-----S-QA-T-C-W--
-A------------L-V----FAP------------------------------------
------------------------------------------------------------
------IVGP---------Q------DT---------DR---------------------
--------P-----L--P----F-----------------------K-TY---M-----P
---------Y------S------I------------SD----W----------------Y
L-------Y-------VLT---------Y-----------------LQ-H----------
---------VA------A----I--------F-YGV-L-------LN-V----SF-----
D----S-L-V---Y-----GF----------------------T---------L------
------H------A----C--------------G--------Q--IE-----L----L--
---C---------H--R---------L---------------S-----------------
---G------------NF---------------------------E--------------
------------------------------------------------------------
----------------E---------------H-------------------------L-
-------------------------------------------N-V--------------
-------------------N-----------QNR--------IKSNKA------------
--------A-------V------------------I-------G----------E----W
---------------------VG----H--------P-LR---------------VH---
--------------E-------------------L--------V----------------
----NRI---Q-----S----LFV---------WT--------V-------------A--
---I-----L--FIFS--------M------------V--------TL---------C--
---T-SI----FQ-----------------M------------S-K------KR------
---LL-SV-------G----F-----------L--------S-------LV---------
---------------------------L-----Y----------L-------GC-----M
---------------------LF--Q-V----F-FY-------CWY--GN----------
--------ELQLK-------------------------------------S---------
K---------S------ISDA-----------------I--------Y-S--S----NW-
----------------T------T------A----T-------------LQ-D-------
-R-----R-S-L----------------LFVMTI----SQ--R----GLK---L-S--Y-
-Y----GIF-N---L--AL-----D----------------TFTW--------I---LK-
TSY-SAFNV---L-----Q-----------Q-A-S-----M-------------------
-----------
>HsOr184
------------------------------------------------------------
-MD---------------------------------------------------------
------------------------------------------------------------
------------------IL---------------PV----------------N------
-------------------------F-KVL-----W---------------------FCG
----------------------A----------W----------KERKD-----------
--------E------N------IVLA-FLY------------TCYR--------Y-----
------AVFL------------LI-----Y---E-S-------------TI-FE-V----
--------I--E------L------FRT-----RN-------------------------
---------H----------M---------SD----VT---------------------E
G-LF-L-----TS------TF-V----------------------T-L-------C-L--
----------KY---AN----------F----------------L------------LR-
---------R---N----------E----------LS-----A------L----------
---L-E--YL----------R---------------MKI-C------Q------------
------------P-R---------N-F---K-----E-----------R----L-----I
------------------------------------ID---------A---------HS-
RK--------A--K------------------W------S--------A-LS--------
----F------------L-----------------------II-----S-QA-T-S-L--
-A------------L-M----IAP------------------------------------
------------------------------------------------------------
------VLET---------N------AE---------ER---------------------
--------V-----L--P----L-----------------------K-LY---V-----P
---------Y------S------I------------TR----L----------------F
P-------Y-------AAT---------Y-----------------LQ-H----------
---------VL------T----L--------F-YAV-M-------LN-V----SF-----
D----S-L-V---Y-----GL----------------------T---------I------
------H------A----C--------------G--------Q--IE-----L----L--
---G---------R--R---------L---------------K-----------------
---D------------DL---------------------------A--------------
------------------------------------------------------------
----------------A---------------S---------------------------
---------------------------------------------E--------------
-------------------------------TLE--------MRPGSN------------
--------T-------S------------------I-------E----------E----C
---------------------VR----H--------H-VL---------------MH---
--------------A-------------------F--------V----------------
----KRV---G-----A----LFV---------WT--------V-------------A--
---V-----L--FFFS--------L------------I--------IF---------C--
---T-SI----FL-----------------I------------T-K------TK------
---LF-SV-------E----F-----------F--------S-------LI---------
---------------------------L-----Y----------F-------SG-----I
---------------------ML--Q-I----F-FY-------CWY--GN----------
--------ELELK-------------------------------------S---------
S---------G------IARA-----------------I--------Y-F--S----NW-
----------------T------M------V----T-------------PQ-E-------
-R-----K-S-L----------------MLIMIN----CQ--K----GFV---F-S--Y-
-H----GTF-T---L--CL-----D----------------TFTW--------I---FK-
TSY-SAFNL---L-----Q-----------Q-A-S-------------------------
-----------
>HsOr185
------------------------------------------------------------
-MRLRL------------------------------------------------------
------------------ET-----------------------F-Y--------------
------------------DG---------------QV----------------L-SW-SK
------------------------LL---L-----S---------------------MLG
----------------------L----------W----------PE----------S---
-------RN---------------------------------DLQF--------A-----
------FFAV------------YI-----I---N-V-------------MA-LL-V----
--------V--G------L------LQN-----MH-------------------------
---------D----------T---------DR----LM---------------------R
N-VT-F-----TF------PT-S----------------------L-I-------V-L--
----------KN---LM----------F----------------R------------WK-
---------M---G----------K----------LS-----P------L----------
---L-A--A-----------V---------------RSN-V------R------------
--------EGL--YR---------S-L---A-----E-----------S----R-----K
------------------------------------VI---------W---------YN-
AA--------A--T------------------L------FT-------V-SS--------
----A------------A-----------------------SL-------FF-V-P-T--
-L------------F-Y----II--------------------PI---------------
-L-SCV-R---------------------SS-----------------------------
------SGNC---------T----------------------------------------
--------------L--P----Y--------------------------E---L-----P
-ARVNLL--Y------E------ISG----------MR----S-----------------
--------Y-------ALF---------C-----------------AI-L----------
---------LP------S----S--------T-FLT-I-------GA-T----AA-----
D----S-L-L---V-----SL----------------------T---------F------
------Y------L----C--------------G--------Q--LS-----I----L--
---G---------H--R---------V---------------R-----------------
---N------------TE---------------------------P--------------
------------------------------------------------------------
--------------------------------R---------------------------
------------------------------------------SL-R--------------
---------------------------------------------YH-------------
--------R-------E------------------M-------K----------L----L
---------------------VT----R--------H-AE---------------LL---
--------------R-------------------L--------A----------------
----SIL---A-----D----AFS---------SL--------M-------------F--
---V-----Q--TVGL--------I------------F--------SL---------C--
---I-VV----YQ-----------------L------------L-M----TAESG-----
---------K-----G----L-----------N--------EM------VH-FM------
---------------------------I-----Y----------S-------AA-----V
---------------------ML--L-A----F-CY-------CFL--GE----------
--------CLIGE-------------------------------------S---------
V---------A------LDWA-----------------C--------Y-S--T----NW-
----------------H------E------L----P-------------TE-S-------
-V-----R-L-L----------------MICIAR----SR--K----PLY---L-T--A-
-G----KFY-V---F--SL-----E----------------MFGA--------I---MK-
ASM-AYLSV---L-----K-----------TI----------------------------
-----------
>HsOr186
------------------------------------------------------------
-------LQ---------------------------------------------------
-----------------TDV-----------------------G-H--------------
-------------------E---------------DL----------------F-VH-LE
------------------------RI---F-----S---------------------VGG
----------------------I----------W----------PF----------E---
-------RT---------------------------------YVRF--------A-----
------IYIL------------YF-----T---L-Y-------------LV-MA-Y----
--------A--N------F------YEV-----LG-------------------------
---------D----------L---------EL----MV---------------------M
N-LV-E-----TV------AY-T----------------------I-T-------F-T--
----------IV---WV----------I----------------R---------------
---------C---S----------D----------LL----KR------I----------
---I-I--V-----------V---------------RQD-M------M------------
--------ERK--FE---------D-P---E-----E-----------K----R-----I
------------------------------------YY---------N---------YN-
YM--------S--K------------------I------FL-------Y-GS--------
----I------------I-----------------------GM-------FI-T-V-I--
-L------------L-Y----FR--------------------PL---------------
-M-NFS-I---------------------SN-----------------Q-----------
-----EFNNN---------T----------------------------------------
--------------G--S----F--------------------------V---L-----P
-YKIHMF--F------D------ITN----------TR----T-----------------
--------Y-------VLM---------Y-----------------LY-L----------
---------FP------M----I--------Y-NSI-C--------H-M----AA-----
I----C-L-L---V-----IL----------------------V---------F------
------H------I----C--------------G--------E--LS-----I----L--
---S---------Y--R---------I---------------K-----------------
---N------------VQ---------------------------A--------------
------------------------------------------------------------
--------------------------------Y---------------------------
------------------------------------------SR-D--------------
--------------------------------------------ALV-------------
--------A-------R------------------I-------R----------S----F
---------------------VQ----M--------H-LK---------------LI---
--------------W-------------------M--------A----------------
----KSV---D-----N----TFN---------IV--------L-------------M--
---D-----E--LFGN--------S------------I--------IL---------A--
---I-SM----YY-----------------V------------L-I----NLEVS-----
---------E-----L----A-----------T---------C------CT-FI------
---------------------------F-----F----------A-------II-----A
---------------------LV--M-L----Y-GY-------CLI--GE----------
--------QLTQQ-------------------------------------C---------
I---------N------VLDA-----------------C--------Y-Q--C----NW-
----------------Y------E------M----P-------------LN-C-------
-K-----R-S-L----------------LICMIR----SQ--I----MLY---L-T--A-
-G----KFY-V---F--SL-----N----------------GFTD--------I---IK-
TSL-AYLSV---L-----R-----------TLL---------------------------
-----------
>HsOr187
------------------------------------------------------------
------------------------------------------------------------
-----------------TAF-----------------------T-R--------------
------------------AF---------------RI----------------I-SW-NK
------------------------RF---L-----I---------------------TLG
----------------------I----------W----------PM----------K---
-------VN---------------------------------RVAF--------V-----
------FFFV------------YM-----V---I-H-------------CT-MG-G----
--------A--H------L------VKY-----FS-------------------------
---------K----------P---------EY----IV---------------------A
N-LT-E-----NI------LF-T----------------------M-I-------I-G--
----------KM---FI----------C----------------E------------RS-
---------R---G----------I----------MV-----Y------F----------
---L-N--T-----------I---------------QPD-F------S------------
--------AKS--YS---------S-A---R-----E-----------K----T-----L
------------------------------------YL---------H---------YN-
KF--------A--L------------------I------FI-------K-VS--------
----L------------G-----------------------MA-------TL-A-G-T--
-L------------Y-Y----IR--------------------RF---------------
-L-ESW-T----------------------------------------V-----------
-----STHNA---------S----------------------------------------
----------------------Y--------------------------E---L-----P
-YRTYPF--F------E------IQD----------VT----T-----------------
--------Y-------FCL---------C-----------------AY-Q----------
---------II------A----L--------P-TIV-C-------GY-S----AP-----
D----S-F-V---L-----SM----------------------A---------L------
------H------I----C--------------G--------Q--FA-----V----L--
---S---------Y--K---------I---------------E-----------------
---E------------LL---------------------------K--------------
------------------------------------------------------------
--------------------------------D---------------------------
------------------------------------------HE-N--------------
---------------------------------------------YN-------------
--------R-------H------------------I-------G----------A----I
---------------------VL----R--------H-RQ---------------LI---
--------------T-------------------L--------A----------------
----EIL---E-----N----NFN---------MI--------F-------------L--
---Q-----Q--TLGT--------I------------F--------LL---------C--
---L-TT----YH-----------------M------------L-A----NSEYG-----
---------D-----S----T-----------N---------V------VT-FL------
---------------------------L-----Y----------I-------CC-----V
---------------------VS--T-I----F-AY-------CYI--GE----------
--------CLINE-------------------------------------S---------
T---------R------LRDT-----------------F--------Y-N--T----DW-
----------------Y------N------T----S-------------PS-C-------
-G-----K-I-L----------------SICMIR----SE--K----PLV---L-T--A-
-G----KFY-M---L--SL-----D----------------TLTS--------I---VK-
TSI-AYLSI---L-----R-----------NFM---------------------------
-----------
>HsOr188
---------------------------------------------------------SRA
GMPRRIAA---------------------------------GC-----------------
----------------LDKF-----------------------R-K--------------
------------------LS---------------AL----------------H------
-------------------------T-TYL-----K---------------------YIG
----------------------L----------W----------ALDS------------
-------NS------S------VTLK-YLY------------FVYN--------K-----
------VILT------------IM-----F---A-F-------------AI-TL-L----
--------A--D------I------CSS-----FD-------------------------
---------D----------L---------SI----VT---------------------D
D-GC-I-----FA------GI-T----------------------V-V-------L-F--
----------KV---MI----------G----------------Q------------FY-
---------R---E----------K----------IA-----R------L----------
---L-C--K-----------T---------------IDN-C------H----RL------
--------CKF-PTG---------D-----E-----E----------------E-----I
------------------------------------LD---------K---------YL-
LI--------S--R------------------------------------VT--------
----F------------Y-----------------------GF-----S--T-L-G-F--
-C------------L-V----LAL-------------------LF---------------
-----------------------------------------------LV-----------
-----PVEN---------------------------------------------------
--------G--G--L--P----V-----------------------R-AR---Y-----P
---------F------D------TT-----------RY----PG----------------
--------H-------AVG---------Y-----------------FV-E----------
---------AC------S----V--------S-VGI-T-------AI-I----GM-----
D----S-L-H---T-----NL----------------------C---------N------
------L------F----L--------------V--------Q--LE-----I----L--
---N---------A--H---------F---------------S-----------------
---K------------CG------------------------------------------
------------------------------------------------------AP----
------------AVADS---------------R-------------------------AD
GDTH--------------YAIPSTIETG--------------GK-DNY------------
--------------------------------DP-DAILGRDD--FA-------------
--------E-------R------------------L-------R----------R----S
---------------------VR----G--------H-QR---------------LG---
--------------A-------------------L--------M----------------
----DDF---N-----E----MFS---------AG--------M-------------F--
---V-----Q--MLSS--------T------------S--------MI---------C--
---L-TG----FQ-----------------A------------TLVI-------------
---GH-NS-------N----I-----------C--------KF------AI-Y-------
--------------------------------------------L-------AA-----A
---------------------VS--Q-L----F-YI-------CWV--GN----------
--------EVIYQ-------------------------------------S---------
A---------R------LAQS-----------------Q--------W-L--S----GW-
----------------N------D---------ELS-------------AK-T-------
-G-----R-L-L----------------ILSMIF----SK--R----TLN---L-K--A-
-G----VFY-V---L--SM-----E----------------TFTA--------I---MR-
GSY-SFFAL---L-----S-----------T-M-Q-----S--GGEQ-------------
-----------
>HsOr189
------------------------------------------------------------
--MTGNR-----------------------------------------------------
---------------------------------------------E--------------
----------------YRSV---------------SI----------------T-RL-F-
-----------------------------M-----K---------------------MVG
----------------------L----------W----------HV----------E---
-------TP-------------RERL---------FL-----RVAF--------G-----
------YAVW------------AI-----L---F-A-------------IL-VE-G----
----------VD------L------YHC-----M-------------G------------
---------D----------F---------YA----VTS---------------------
--NL-CA----TL------LL-V----------------------M-I-------L-V--
----------KL---GS----------F----------------M------------LY-
---------H---D----------N----------VM-----K------L----------
---I-R--F-----------A---------------EKHFW------AV---T-------
-------------Y----------D-E--V------G-----------T----R-----I
------------------------------------LE---------E---------YD-
KL--------G--M------------------T------MTY------T-FT--------
----L------------I------------------------------V-YV-A-T-F--
-N------------Y-I----FA--------------------PF---------------
-----------------------------------------------F------------
-------EPR---------A------TN--------------------------------
-----ETQKA----L--P----F-----------------------K-LWLE-F-----P
-----------------------YH------------S----P----------------Y
--------Y-------EVT---------Y-----------------TI-Q----------
---------SL------S----T--------I-HSG-I-------CT-F----CF-----
D----N-F-V---S-----TF----------------------N---------I------
------H------A----A--------------A--------Q--LK-----I----L--
---A---------H--K---------V---------------E-----------------
---I------------VA---------------------------ESCI-----------
----------------------E-------------------------------------
------------GATSD--------------KS---------------------------
-------------S--------------------------QSEA-EI-------------
------------------------------------------VALTF-------------
--------E-------R------------------L-------Q----------D----C
---------------------VR----Q--------H-YT---------------LI---
--------------Q-------------------Y--------L----------------
----HNM---Q-----H----VFA---------II--------L-------------L--
---G-----Q--LLLS--------S------------V--------VI---------C--
---F-GG----FQ------------------------------F-LA-------------
---------TD----V----A-----------I--------RK------CI-FA------
---------------------------F-----H----------F-------VG-----G
---------------------LI--Q-L----L-IY-------TWT--CN----------
--------DIIVQ-------------------------------------S---------
A---------A------ISDA-----------------A--------Y-N--S----KW-
----------------Y------L------L----PGSGP---------GMAL-------
-R-----K-G-L----------------IMIMIR----AR--R----PCT---L-T--A-
-G----HFA-V---M--SL-----D----------------TFTG--------I---LS-
TAM-SYFTL---L-----R-----------Q-M-S-----E--E----------------
-----------
>HsOr190
-----------------------------------------------------------M
AAERKEH-----------------------------------------------------
---------------------------------------------D--------------
----------------YASM---------------QM----------------A-RF-L-
-----------------------------M-----K---------------------TVG
----------------------F----------W----------TS----------D---
-------KK-------------GEER---------LL-----KGIL--------G-----
------YTLF------------AI-----V---L-A-------------LW-IE-S----
----------TE------F------YFS-----I-------------G------------
---------D----------F---------YA----VTY---------------------
--TA-CS----SM------PV-V----------------------I-V-------L-M--
----------KI---LF----------F----------------L------------TY-
---------R---E----------E----------ML-----T------M----------
---L-R--Y-----------T---------------QERFW------YA---Q-------
-------------Y----------D-D--Y------G-----------R----K-----L
------------------------------------MD---------D---------IN-
RK--------G--M------------------I------IMC------T-FT--------
----F------------F------------------------------V-QV-T-V-V--
-T------------Y-M----LT--------------------PI---------------
-----------------------------------------------I------------
-------ENR---------G------RN--------------------------------
-----ESERI----L--P----F-----------------------N-WYVG-I-----D
-----------------------TH-----------VS----P----------------N
--------F-------EII---------F-----------------VF-E----------
---------II------A----L--------V-HAG-I-------CF-C----CF-----
D----N-L-L---G-----LL----------------------G---------M------
------H------T----A--------------G--------Q--FK-----L----L--
---Q---------H--R---------L---------------E-----------------
---T------------IL---------------------------ER-I-----------
----------------------G-------------------------------------
------------QAG-D--------------LG---------------------------
-------------S--------------------------LDEK-TK-------------
-------------------------------------------RAVH-------------
--------E-------E------------------I-------R----------G----C
---------------------VL----Q--------H-QE---------------LI---
--------------W-------------------Y--------S----------------
----EKM---E-----G----LFM---------YT--------T-------------L--
---C-----Q--LLVS--------S------------V--------MI---------C--
---V-AG----FQ-----------------V------------F-LS-------------
---------RG----T----L-----------M--------RR------MI-FI------
---------------------------A-----H----------T-------NG-----S
---------------------VG--Q-L----F-VV-------TFT--AH----------
--------HLLEE-------------------------------------S---------
R---------A------VGDS-----------------A--------Y-S--A----NW-
----------------E------V------L----SHQD----------NRSI-------
-R-----N-A-V----------------LMLMVR----ST--H----ACS---I-S--A-
-G----GFF-P---V--SL-----E----------------TFMA--------V---MS-
TAA-SYFAL---L-----R-----------N-F-I-------------------------
-----------
>HsOr191
------------------------------------------------------------
--DVPVH-----------------------------------------------------
-------------------------------------------C-Y--------------
R-----------------SY---------------------------------A-RR-IH
---------------------------RIL-----Y---------------------LGG
----------------------V----------L----------Q--V------------
-------RS------V-------------------VQ-----SYVI----G---------
------ILVI------------FM-----CF--S-Q-------------VV-FV-I----
-----------N-------------F------CRDYS----------D------------
---------N----------L---------MI----VS---------------------K
C-FG-L-----AS------SI-F----------------------T-P-------V-L--
----------MS---CC----------F----------------L------------VK-
---------R---K----------K----------LL-----K-----------------
---L-H--KT----------LNDLF-----------EQE---------------------
----------L--AR---------D-----Q-----R----------TK----T----TM
------------------------------------LA--SL-----Y--------TFA-
-------------R-------------------------PS-------------------
----Y------------V----------------------LSF-----MLGF-T-I-L--
-S------------Y-V----L--------------------PSV-------------IN
VIIRPV-I--------------------FRS-------------AI--------------
-------------------A----------------------------------------
--------------V--R----Y-----------------------K------W-----P
---------Y------P------V----KFPW----SV----P-S-----------SGPL
--------F-------YLQ---------Y-----------------LY-QV---------
---------LS------S-------------W-WMV-F-------TI-A----AV-----
D----N-L-F---G-----FY----------------------T---------F------
------Q------I----S--------------S--------I--LH-----A----M--
---S---------A--R---------L---------------M-----------------
---SP----------------------------------------Q--------------
---------------------PD-------------------------------------
--------------------------------D---------------------------
---------------------------------------------V--------------
-------------------------------------------------------F----
--------L-------V------------V-----L-------K----------T----C
---------------------TE----T--------Y-QQ---------------LL---
--------------Q----------------------------S----------------
---VRLL---E-----D----VYG---------II--------I-------------L--
---R-------MILAN--------A------------V--------LM---------C--
---A-LI----FE-----------------V------------Y----------------
---PF---------TD----------------M--------TVNQ----FC---------
---------------------SF----G----SF----------M-------VM-----K
---------------------LL--Q-T----F-IY-------AWY--GS----------
--------LVTSA-------------------------------------S---------
E---------H------FREG-----------------I--------Y---FS----EW-
-----------------------------------S----------NSKLD-C-------
-HV----R-VGV----------------VVTMLQ--------K----PIV---I-T--AL
------KVS----SV--NV-----N----------------MFIN--------I---LN-
TTM-SYFFL---L-----Q-----------S-L-D-----E-------------------
-----------
>HsOr192
------------------------------------------------------------
-MDFR-------------------------------------------------------
------------------------------------------------------------
-----------------------------------NL-------------NPLN-IH-AN
-----------------------------------F---------------------LSG
------NLL-----------------------------------PLES------------
-------GV------S-------------------RF------SIA------WKLYS---
------VLIW------------LLL----L---A-Q-------------II-VL-I----
--------P--G------L------VM---------------------------------
---------------------------VPWEK----AL-------------I-------D
G-TV-------VI------VV-N----------------------IEI-------F-F--
----------MV---------------G---------------RIY-----------AR-
---------R---E----------L----------VD-----------RL----------
---IRK--------------L-------------------------------N-------
--------EML---RN--------------------E----------------D----EI
------------------------------------MR---------N---------VVT
TI--------F--Q--------P----------------MNA-----PL-KF--------
----Y-----------WL----------------------AGS-----LSVF--------
-L------------W-CC------------------------VPF---------------
-------L---------------------------------------LVS----------
------QKTS-----FRYED------YR--------------------------------
--------------I--PAV--F-----------S-----------K------Q-----P
---------F------S------VG--------V--------------------------
--------F----LMGNIF---------L-----------------LI-GN---------
---------MY-----------T----------F---L-------KK-G----SV-----
D----I-Y-M---I-----HL----------------------V---------M------
------------MM----T--------------A--------Q--YR-----Y----T--
---A---------K--K---------L---------------A-----------------
---AI-----------FR------------------------------------------
------------------------------------------------------------
------------------------------------------------------------
---------------------------------------------D--------------
------------------------------------------------------------
--------A-------N----------------------L--------------R-----
-SKMEQSS------LEADGW-TE----K--------E-MKA--------------L----
-------C------R-------------------H--------Y----------------
----TAV---Q-----C---------------LSA--------L-------------L--
---R-----Q--LLSLSF------S------------M---------I-YINSVLRFC--
---F-IG----IM-----------------L------------G----------------
---TV----------LATT-F-----------I--------EG----FVIV---------
---------------------------T-----F----------T-------CGS-----
---------------------VL--Q-F----Y-ML-------CLC--LQ----------
--------QLRDA-------------------------------------S---------
K---------D------MTEE-----------------A--------F-H--E----EW-
----------------Y------RF----------G-------------SS-I-------
-K-----R-T-F----------------MLMALA--------------------------
-C-----NLE----C--KI-----S----------------TNDK--------F---NL-
SLP-SFMTI---L-----NRSYSIALLL----L---------------------------
-----------
>HsOr193
------------------------------------------------------------
-MDFR-------------------------------------------------------
------------------------------------------------------------
-----------------------------------NV-------------NLLN-VR-TN
-----------------------------------L---------------------LSG
------NLL-----------------------------------PLAP------------
-------GD------S-------------------QF------SMA------WKLYA---
------ALMW------------LVQ----A---I-Q-------------VI-VL-I----
--------P--G------I------IM---------------------------------
---------------------------VPRQK----AL-------------V-------D
G-TV-------TA------VL-T----------------------IEV-------F-F--
----------NI---------------G---------------RIH-----------MR-
---------R---K----------L----------VG-----------QV----------
---IQR--------------I-------------------------------N-------
--------DIL---RN--------------------E----------------D----ET
------------------------------------MK---------R---------IVT
AT--------L--Q--------P----------------MKA-----PL-RF--------
----Y-----------WV----------------------AGG-----LSVI--------
-L------------W-GC------------------------IPL---------------
-------P---------------------------------------LIF----------
------EKTS-----FRYED------YR--------------------------------
--------------M--PAV--F-----------S-----------K------Q-----P
---------F------S------VE--------I--------------------------
--------F----LMGSIF---------V-----------------LI-GN---------
---------TY-----------I----------F---L-------KK-G----GM-----
D----I-Y-M---I-----HL----------------------V---------L------
------------LI----T--------------A--------Q--YR-----Y----T--
---T---------T--K---------L---------------N-----------------
---AV-----------FR------------------------------------------
------------------------------------------------------------
------------------------------------------------------------
---------------------------------------------N--------------
------------------------------------------------------------
--------A-------K----------------------L--------------Q-----
-GELKQSR------PEVDQW-VE----K--------E-IKA--------------L----
-------C------R-------------------H--------H----------------
----IAV---L-----H---------------LSS--------L-------------L--
---K-----Q--LLSLSF------S------------M---------I-YVNSVLRFC--
---F-IG----VM-----------------L------------S----------------
---TV----------PKAA-F-----------L--------EG----FPIF---------
---------------------------M-----Y----------T-------CGS-----
---------------------IV--Q-F----Y-IL-------CSC--VQ----------
--------QLQDA-------------------------------------S---------
A---------G------LTDE-----------------A--------F-H--E----KW-
----------------Y------RF----------G-------------SP-I-------
-K-----R-T-F----------------LLMMLG--------------------------
-T-----NLG----C--KI-----S----------------TNNK--------F---NL-
SLS-SFMSI---L-----NQSYSIALVL----L---------------------------
-----------
>HsOr194
------------------------------------------------------------
-MDFR-------------------------------------------------------
------------------------------------------------------------
-----------------------------------DI-------------SKLN-RW-MN
-----------------------------------L---------------------ISG
------NLL-----------------------------------PMSS------------
-------DD------S-------------------SF------PFF------WRLNS---
------VVGW------------SFV----L---A-Y-------------LC-GL-I----
--------A--G------F------FF---------------------------------
---------------------------VPGDK----SL-------------K-------D
G-MI-------SI------VI-I----------------------MEV-------S-V--
----------II---------------I---------------RIY-----------TQ-
---------K---R----------L----------VQ-----------EL----------
---IRK--------------L-------------------------------N-------
--------DNL---HI--------------------Q----------------D----EM
------------------------------------MQ---------D---------VLT
MT--------L--K--------P----------------MKT-----PL-QF--------
----Y-----------WV----------------------VST-----VAAI--------
-V------------W-CC------------------------VPL---------------
-------P---------------------------------------LTL----------
------HKNI-----FYYLD------LQ--------------------------------
--------------S--PVV--Y-----------S-----------K------E-----P
---------F------S------VT--------S--------------------------
--------F----VLINVV---------V-----------------LL-NN---------
---------IY-----------L----------I---T-------KK-V----AV-----
D----M-Y-M---T-----HL----------------------V---------L------
------------LI----T--------------V--------Q--HL-----Y----T--
---S---------Q--K---------L---------------V-----------------
---SI-----------FR------------------------------------------
------------------------------------------------------------
------------------------------------------------------------
---------------------------------------------E--------------
------------------------------------------------------------
------------------------------------------------------------
GNQLDDYEDLHKDYSKAGRT-MV----M--------A-LKT--------------L----
-------C------Q-------------------H--------H----------------
----ISA---I-----K---------------LTL--------M-------------L--
---K-----K--LLSLNF------S------------L---------I-YVNGVLRFC--
---F-LA----VM-----------------I------------L----------------
---SI----------PSAE-LAV--------IV--------ER----LAIC---------
---------------------------T-----F----------A-------CSE-----
---------------------IV--Q-L----Y-VV-------CAS--VH----------
--------KLLEA-------------------------------------S---------
T---------K------ITDE-----------------A--------F-H--E----DW-
----------------Y------RF----------G-------------PC-A-------
-K-----R-M-F----------------MLIIMA--------------------------
-S-----NLG----F--KL-----S----------------TFER--------F---NL-
SLP-SFMTI---L-----NQSYSIALLI----L---------------------------
-----------
>HsOr195
------------------------------------------------------------
-MDFE-------------------------------------------------------
------------------------------------------------------------
-----------------------------------SV-------------NPFN-VR-MN
-----------------------------------K---------------------IAG
------NLL-----------------------------------PMTA------------
-------DR------S-------------------SF------PIL------WKIYS---
------SLIW------------LLE----L---I-Q-------------MI-IL-I----
--------P--G------C------ML---------------------------------
---------------------------VPKEK----AL-------------K-------D
G-LI-------GV------AV-T----------------------LEV-------L-F--
----------VV---------------A---------------RIH-----------MR-
---------R---G----------L----------VQ-----------RI----------
---IQR--------------V-------------------------------N-------
--------EIL---YL--------------------D----------------D----EM
------------------------------------MQ---------S---------IVT
AS--------L--K--------S----------------MEI-----PL-KF--------
----Y-----------WS----------------------AGV-----MSIV--------
-L------------W-SG------------------------TPL---------------
-------L---------------------------------------MIL----------
------KKNS-----FSYVD------YR--------------------------------
--------------M--PVA--Y-----------G-----------K------E-----P
---------I------S------TG--------S--------------------------
--------F----VIGSLI---------V-----------------MS-SS---------
---------AL-----------I----------F---T-------KK-V----AV-----
D----T-Y-T---I-----HL----------------------I---------L------
------------LI----T--------------A--------Q--YR-----Y----I--
---A---------S--K---------L---------------S-----------------
---II-----------LQ------------------------------------------
------------------------------------------------------------
------------------------------------------------------------
---------------------------------------------N--------------
------------------------------------------------------------
------------------------------------------------------------
-DSSDPAGN--KSYPKSNLS-AE----K--------E-IKA--------------V----
-------C------R-------------------H--------H----------------
----NAI---V-----H---------------IMS--------M-------------L--
---K-----E--LLSLNF------N------------L---------L-YINSVLRFC--
---S-IG----IM-----------------L------------L----------------
---AV----------PSTS-L-----------L--------EG----YLIV---------
---------------------------M-----Y----------A-------SGG-----
---------------------IV--Q-L----Y-IL-------CSC--VQ----------
--------QLLDA-------------------------------------T---------
V---------E------ITNK-----------------A--------F-H--E----EW-
----------------Y------LH----------K-------------PS-V-------
-K-----R-T-F----------------ILLIMA--------------------------
-N-----NLD----C--KL-----A----------------TFEK--------F---NL-
SLP-SFMAI---L-----NQSYSIALLL----L---------------------------
-----------
>HsOr196
------------------------------------------------------------
-MDFE-------------------------------------------------------
------------------------------------------------------------
-----------------------------------SA-------------NPFN-VR-VN
-----------------------------------K---------------------ISG
------NLL-----------------------------------PMTA------------
-------DG------S-------------------SF------PIL------WKIYS---
------CLIW------------LLE----L---T-Q-------------MI-IL-I----
--------P--G------C------ML---------------------------------
---------------------------VPKEK----AL-------------K-------D
G-LI-------GV------AV-T----------------------LEV-------A-F--
----------VV---------------A---------------RIH-----------MR-
---------R---G----------L----------VQ-----------RM----------
---IQK--------------L-------------------------------N-------
--------EIL---CL--------------------D----------------D----EM
------------------------------------MR---------Y---------IVT
TN--------L--R--------S----------------MEI-----PL-KI--------
----Y-----------WS----------------------AGI-----MSVV--------
-L------------W-SG------------------------TSL---------------
-------L---------------------------------------MIF----------
------KRNS-----FSYMD------YR--------------------------------
--------------M--PVA--Y-----------G-----------K------E-----P
---------I------S------TG--------S--------------------------
--------F----VIGSLI---------I-----------------MF-SN---------
---------ML-----------I----------F---T-------KK-V----AV-----
D----S-Y-T---I-----HL----------------------T---------L------
------------LI----T--------------S--------Q--YR-----Y----I--
---A---------S--K---------L---------------S-----------------
---VI-----------FR------------------------------------------
------------------------------------------------------------
------------------------------------------------------------
---------------------------------------------G--------------
------------------------------------------------------------
--------K-------A------------------S---R--------------N-----
-DSNDSTGN--KNYSTSDLS-AK----K--------E-IKA--------------V----
-------C------R-------------------H--------H----------------
----NAI---V-----H---------------VMS--------M-------------L--
---K-----E--LLSLNF------N------------F---------L-YVNSVFRFC--
---F-IG----IM-----------------V------------L----------------
---AI----------PSTN-L-----------L--------EG----YLIL---------
---------------------------T-----Y----------A-------SGG-----
---------------------VV--E-L----Y-IL-------CSC--VQ----------
--------QLLDA-------------------------------------A---------
A---------E------ITNK-----------------A--------F-H--Q----EW-
----------------Y------LH----------E-------------SS-V-------
-K-----R-T-F----------------MSLIMA--------------------------
-N-----KLD----C--KL-----A----------------TFEK--------F---NL-
SLP-SLMSI---L-----NQSYSVALLI----L-R-----T--N----------------
-----------
>HsOr197
------------------------------------------------------------
-MDFE-------------------------------------------------------
------------------------------------------------------------
-----------------------------------SA-------------NPFN-VR-VN
-----------------------------------K---------------------ISG
------NLL-----------------------------------PMRI------------
-------DG------S-------------------SF------STL------WKIYS---
------SLIW------------LLE----L---I-Q-------------MI-IL-I----
--------P--G------C------ML---------------------------------
---------------------------VPKAK----AL-------------K-------D
G-SV-------SA------AI-T----------------------LEV-------V-F--
----------VV---------------V---------------RIH-----------MH-
---------R---R----------L----------VQ-----------RI----------
---IEK--------------L-------------------------------N-------
--------EIL---RL--------------------D----------------D----EM
------------------------------------MR---------S---------IVM
AS--------L--K--------S----------------MEV-----PL-KF--------
----Y-----------WS----------------------AGV-----ISII--------
-L------------W-SS------------------------TPL---------------
-------L---------------------------------------MIF----------
------EKNS-----FFYVD------FR--------------------------------
--------------M--PIA--Y-----------S-----------K------E-----P
---------I------S------TG--------S--------------------------
--------F----VIGSLI---------I-----------------MF-SS---------
---------IF-----------I----------F---T-------KK-V----AA-----
D----S-Y-T---I-----HL----------------------T---------L------
------------LI----T--------------A--------Q--YR-----Y----I--
---A---------S--K---------L---------------S-----------------
---II-----------FQ------------------------------------------
------------------------------------------------------------
------------------------------------------------------------
---------------------------------------------N--------------
------------------------------------------------------------
--------N-------T------------------L---R--------------N-----
-GSNDPFGN--KNYLTTDLS-AQ----N--------E-IKA--------------M----
-------C------R-------------------H--------H----------------
----NAV---V-----R---------------VMS--------M-------------L--
---K-----E--LLSLNF------N------------F---------L-YINSVFRFC--
---F-IG----IM-----------------I------------L----------------
---AV----------PSTN-L-----------L--------EG----SLII---------
---------------------------M-----Y----------A-------SGG-----
---------------------IV--Q-L----Y-IL-------CSC--VQ----------
--------QLLDA-------------------------------------A---------
V---------E------ITNK-----------------A--------F-H--E----KW-
----------------Y------QH----------E-------------PS-V-------
-K-----R-T-F----------------LLLIMA--------------------------
-N-----NLD----C--KL-----A----------------TFEK--------F---NL-
SLP-SFMAI---L-----NQSYSIALLI----F---------------------------
-----------
>HsOr198
------------------------------------------------------------
-MDFE-------------------------------------------------------
------------------------------------------------------------
-----------------------------------SA-------------NPFN-VL-VN
-----------------------------------K---------------------ISG
------NLL-----------------------------------PMTI------------
-------DG------S-------------------PF------PIL------WKIYS---
------SLIW------------LLE----L---T-E-------------MM-IL-L----
--------P--G------C------IL---------------------------------
---------------------------VPKGK----AL-------------K-------D
G-VV-------AI------AV-T----------------------LEV-------L-F--
----------VV---------------T---------------RIH-----------MR-
---------R---G----------L----------VQ-----------RI----------
---IQR--------------V-------------------------------N-------
--------EIL---YL--------------------D----------------D----EM
------------------------------------MQ---------N---------IVT
AS--------L--K--------S----------------MEI-----PL-KF--------
----Y-----------WS----------------------AGV-----MSIV--------
-L------------W-SG------------------------TPL---------------
-------L---------------------------------------MIF----------
------KKNS-----FSYVD------YR--------------------------------
--------------M--PVA--Y-----------G-----------K------E-----P
---------I------S------TD--------S--------------------------
--------F----VIGSLI---------V-----------------MS-SS---------
---------VL-----------M----------F---T-------KK-V----AV-----
D----S-Y-M---I-----HL----------------------I---------L------
------------LI----T--------------A--------Q--YR-----Y----I--
---A---------S--K---------L---------------S-----------------
---VI-----------FR------------------------------------------
------------------------------------------------------------
------------------------------------------------------------
---------------------------------------------D--------------
------------------------------------------------------------
--------E-------T------------------T---R--------------R-----
-DSNDPIGD--KNYSTSDLS-AQ----K--------E-IKA--------------V----
-------C------R-------------------H--------H----------------
----NTI---V-----R---------------LMS--------M-------------L--
---K-----E--LLSLNF------N------------F---------L-YINSVFRFC--
---F-IG----IM-----------------I------------L----------------
---AI----------PSTN-L-----------L--------EG----SLII---------
---------------------------I-----Y----------V-------SGG-----
---------------------IV--Q-L----Y-IL-------CSC--VQ----------
--------QLLDA-------------------------------------A---------
V---------E------ITNK-----------------A--------F-H--E----KW-
----------------Y------LH----------E-------------PS-V-------
-K-----R-M-F----------------LLLIMA--------------------------
-N-----NLD----C--KL-----A----------------TFEK--------F---NL-
SLP-SFMAI---L-----NQSYSIALLV----F-R-----T-------------------
-----------
>HsOr199
---------------------------------------------------------FIE
SMDFK-------------------------------------------------------
------------------------------------------------------------
-----------------------------------NV-------------NPLN-VR-LN
-----------------------------------A---------------------ISG
------NIL-----------------------------------PMAV------------
-------GN------E-------------------LF------PAT------WRMYG---
------ALVW------------LLQ----L---V-Q-------------LA-AL-F----
--------L--G------M------MH---------------------------------
---------------------------VPAEK----AL-------------I-------D
S-TT-------TI------AV-S----------------------AEL-------F-F--
----------II---------------A---------------RIH-----------MY-
---------R---H----------L----------VV-----------RL----------
---IDK--------------L-------------------------------N-------
--------DIL---GA--------------------D----------------D----DI
------------------------------------MK---------N---------IVQ
GT--------L--R--------P----------------TSR-----PL-KF--------
----Y-----------WA----------------------TAV-----FAIV--------
-F------------W-NG------------------------TAI---------------
-------A---------------------------------------VVF----------
------KKNV-----FTYED------YS--------------------------------
--------------M--PVA--F-----------S-----------R------Q-----P
---------F------S------TS--------T--------------------------
--------F----LMGSLV---------V-----------------LI-GT---------
---------VY-----------N----------C---T-------KK-V----SV-----
D----V-Y-M---I-----HL----------------------V---------L------
------------LM----T--------------A--------Q--YR-----Y----I--
---A---------I--K---------L---------------A-----------------
---EI-----------FR------------------------------------------
------------------------------------------------------------
------------------------------------------------------------
---------------------------------------------G--------------
------------------------------------------------------------
--------G-------N------------------L---E--------------R-----
-------DD--EFCCKMNHW-AR----R--------E-MRM--------------L----
-------C------R-------------------R--------H----------------
----NAV---V-----Q---------------MMF--------M-------------L--
---K-----K--LLSLIF------S------------L---------I-YVNSVFRFC--
---F-IA----VM-----------------F------------S----------------
---TI----------PSQT-V-----------L--------IG----FLIL---------
---------------------------V-----Y----------T-------SGA-----
---------------------MV--Q-L----Y-TL-------CSR--VQ----------
--------QLLDA-------------------------------------S---------
T---------T------LTDE-----------------A--------F-H--E----DW-
----------------Y------RF----------G-------------PS-I-------
-K-----R-S-F----------------MFLIMA--------------------------
-N-----NME----C--KL-----A----------------TFGK--------F---NL-
SLP-SLMTI---L-----NQSYSVALLF----L-K-----V-------------------
-----------
>HsOr200
------------------------------------------------------------
-MNFQ-------------------------------------------------------
------------------------------------------------------------
-----------------------------------SV-------------NPLN-VR-LN
-----------------------------------K---------------------VSG
------NLL-----------------------------------PVTA------------
-------DG------S-------------------SF------PIY------WQVYA---
------IVIW------------IME----I---I-Q-------------MS-IL-I----
--------P--G------C------FQ---------------------------------
---------------------------VPMQN----AL-------------K-------D
G-MI-------GI------AI-T----------------------LEV-------F-F--
----------IV---------------I---------------RLH-----------LC-
---------K---G----------L----------IE-----------RL----------
---IKR--------------L-------------------------------N-------
--------DIM---LL--------------------D----------------D----EL
------------------------------------MR---------N---------TVR
TT--------I--K--------S----------------MDK-----PL-KF--------
----C-----------WL----------------------AGV-----VSII--------
-L------------W-CS------------------------PPY---------------
-------A---------------------------------------LIF----------
------QKDL-----FVYLD------YK--------------------------------
--------------M--PVA--F-----------G-----------T------E-----P
---------F------S------TG--------V--------------------------
--------F----VVGSLI---------V-----------------SI-SS---------
---------AY-----------I----------F---T-------KK-I----AV-----
D----T-Y-M---I-----NL----------------------V---------L------
------------LV----T--------------A--------Q--YR-----Y----I--
---S---------L--K---------L---------------S-----------------
---LV-----------IR------------------------------------------
------------------------------------------------------------
------------------------------------------------------------
---------------------------------------------D--------------
------------------------------------------------------------
--------R-------S------------------P---E--------------N-----
-NLNGPVEK--ERYFEIDRY-VK----E--------Q-VKS--------------L----
-------C------R-------------------H--------H----------------
----NTM---L-----Y---------------VTL--------I-------------L--
---K-----Q--LLSLNF------S------------L---------I-YINNVFRFC--
---C-IA----FM-----------------I------------L----------------
---VV----------SSMD-F-----------V--------EG----SGVI---------
---------------------------L-----Y----------A-------CGG-----
---------------------VV--Q-L----Y-LL-------CYC--VQ----------
--------QLLDA-------------------------------------S---------
I---------E------ITDK-----------------T--------F-H--E----EW-
----------------Y------KH----------D-------------TF-I-------
-K-----R-I-F----------------VMLIMA--------------------------
-N-----NLE----C--RL-----S----------------RFEK--------F---NL-
SLP-SFMAI---L-----NQSYSIALLL----L---------------------------
-----------
>HsOr201
------------------------------------------------------------
-MNFQ-------------------------------------------------------
------------------------------------------------------------
-----------------------------------NV-------------NPLN-AR-LN
-----------------------------------K---------------------LSG
------NLL-----------------------------------PMTG------------
-------DD------L-------------------LF------PTA------WRIYS---
------AVVW------------VVE----V---V-Q-------------VS-AI-I----
--------P--A------V------MY---------------------------------
---------------------------VSKEK----IL-------------Q-------D
M-TV-------GV------VI-S----------------------VEA-------F-F--
----------LF---------------I---------------RIH-----------SR-
---------R---N----------L----------VK-----------RL----------
---IRQ--------------L-------------------------------N-------
--------DIL---SV--------------------S----------------D----QT
------------------------------------ME---------S---------IVR
ST--------V--R--------P----------------MQA-----PL-KF--------
----Y-----------WI----------------------AGS-----LSVT--------
-V------------W-CC------------------------MSF---------------
-------V---------------------------------------PIL----------
------KRNY-----FYYED------YR--------------------------------
--------------V--PVA--F-----------S-----------R------Q-----P
---------F------S------MN--------V--------------------------
--------F----LVGNLV---------V-----------------SV-TS---------
---------VY-----------I----------F---M-------RK-V----AL-----
D----V-Y-T---I-----NL----------------------I---------L------
------------LM----T--------------A--------Q--YR-----Y----V--
---A---------M--R---------L---------------A-----------------
---TI-----------FR------------------------------------------
------------------------------------------------------------
------------------------------------------------------------
---------------------------------------------K--------------
------------------------------------------------------------
--------N-------I----------------------S--------------R-----
-NQREEFRK--SYSDANTWL--E----T--------E-MRI--------------L----
-------C------Q-------------------H--------H----------------
----NAI---V-----H---------------MTP--------L-------------L--
---K-----K--LLSVNL------S------------L---------I-YLNNVFRFC--
---F-NG----IM-----------------L------------M----------------
--IAV-----------SSA-P-----------L--------EA----LMIF---------
---------------------------T-----Y----------M-------CGG-----
---------------------LV--Q-F----Y-IL-------CLC--AH----------
--------QLLDA-------------------------------------S---------
I---------E------VTDE-----------------A--------F-H--E----KW-
----------------Y------QF----------E-------------PS-L-------
-K-----H-T-F----------------LSIIAA--------------------------
-N-----NLE----C--KL-----A----------------ALEK--------F---NL-
SLP-SFMTV---L-----NNSYSIALLF----L-R-----V--R----------------
-----------
>HsOr202
------------------------------------------------------------
-MNFR-------------------------------------------------------
------------------------------------------------------------
-----------------------------------NA-------------NSLN-NR-VN
-----------------------------------L---------------------LSG
------NLL-----------------------------------PIED------------
-------SD------S-------------------KF------PLS------WRVHN---
------VVIW------------LIE----L---I-H-------------TV-AL-V----
--------F--G------L------IL---------------------------------
---------------------------VPREK----AL-------------N-------D
G-TV-------CV------VV-L----------------------MEA-------S-F--
----------ML---------------S---------------RLY-----------AR-
---------R---K----------L----------LS-----------RV----------
---VDT--------------L-------------------------------D-------
--------SIL---RE--------------------A----------------D----ET
------------------------------------MK---------D---------LVR
ST--------L--S--------P----------------ITK-----MF-TV--------
----Y-----------CL----------------------VSV-----TTIT--------
-I------------W-TV------------------------QPV---------------
-------T---------------------------------------IAF----------
------DKGA-----FFYVD------YN--------------------------------
--------------L--PAA--F-----------T-----------S------E-----P
---------F------S------RG--------V--------------------------
--------L----IASSVV---------M-----------------TI-GS---------
---------VF-----------L----------F---L-------KK-F----GV-----
D----V-Y-M---M-----HI----------------------V---------L------
------------IL----T--------------V--------Q--YR-----Y----I--
---G---------R--K---------L---------------T-----------------
---LL-----------FR------------------------------------------
------------------------------------------------------------
------------------------------------------------------------
---------------------------------------------D--------------
------------------------------------------------------------
---------------------------------------L--------------Q----G
DNRVDGLCD--KRFHLKADWRTK----R--------E-LRA--------------L----
-------C------Q-------------------H--------H----------------
----NTV---L-----R---------------ISI--------M-------------L--
---K-----K--LLSVNF------S------------L---------L-YVNSVFRFC--
---F-IS----IL-----------------M------------S----------------
---TV----------PSMN-L-----------S--------EG----ISVL---------
---------------------------L-----F----------A-------FGS-----
---------------------AM--Q-F----F-LL-------CFS--VQ----------
--------TLSDA-------------------------------------S---------
T---------E------ITDT-----------------A--------F-N--E----NW-
----------------Y------QY----------G-------------SS-I-------
-K-----R-I-F----------------LLLIMT--------------------------
-N-----NLE----C--KI-----A----------------AIEK--------F---NL-
SLP-SFMTI---M-----NQSYSIALLF----L-R-----A-------------------
-----------
>HsOr203
------------------------------------------------------------
-MNFQ-------------------------------------------------------
------------------------------------------------------------
-----------------------------------SV-------------NLIN-VR-LN
-----------------------------------M---------------------VSG
------NLL-----------------------------------PITS------------
--------D------N-------------------RF------SLF------WRMYS---
------MLVW------------LLQ----L---V-S-------------AX-GF-T----
--------P--G------L------IA---------------------------------
---------------------------VSRXK----IF-------------M-------D
A-MI-------SI------VF-I----------------------TEV-------I-F--
----------LN---------------M---------------QIL-----------RH-
---------N---K----------L----------MR-----------RF----------
---ILQ--------------L-------------------------------E-------
--------NIL---DA--------------------G----------------D----EV
------------------------------------MR---------N---------MVT
MT--------M--K--------P----------------IMI-----LL-NI--------
----Y-----------WM----------------------IGL-----VSVI--------
-I------------W-YI------------------------IPF---------------
-------T---------------------------------------LLS----------
------KRSS-----F-YED------YR--------------------------------
--------------I--PVA--F-----------S-----------Q------Q-----P
---------F------S------AT--------V--------------------------
--------S----VLDSLV---------V-----------------SF-GS---------
---------LF-----------M----------S---L-------KK-V----SV-----
D----I-Y-M--XI-----YM----------------------V---------L------
------------SM----T--------------V--------Q--YR-----H----M--
---A---------T--K---------L---------------A-----------------
---LI-----------FR------------------------------------------
------------------------------------------------------------
------------------------------------------------------------
---------------------------------------------E--------------
------------------------------------------------------------
--------G-------A------------------S---W--------------N-----
-KEDPCHGE--XYSSGMNAW-ME----K--------E-LKM--------------L----
-------C------R-------------------H--------H----------------
----NTV---I-----HIWNAYITYLRTLRFNLSF--------V-------------L--
---K-----K--LLSWNL------N------------L---------I-YLTSVIRFC--
---F-GA----IQ-----------------L------------S----------------
---TV----------LEVD-F-----------M--------LG----LSIT---------
---------------------------L-----F----------L-------FVG-----
---------------------VL--Q-F----Y-IL-------CSS--VQ----------
--------KLSDV-------------------------------------N---------
T---------E------MTNM-----------------A--------F-H--E----NW-
----------------Y------QF----------T-------------PS-I-------
-K-----R-V-F----------------LLMALS--------------------------
-N-----NLG----C--EI-----T----------------MCEK--------L---RL-
SLP-SFMSV---L-----NEAYSVALIL----L-K-----M--K----------------
-----------
>HsOr204
------------------------------------------------------------
-MNFQ-------------------------------------------------------
------------------------------------------------------------
-----------------------------------SV-------------NLIN-VR-LN
-----------------------------------M---------------------VSG
------NLL-----------------------------------PVTS------------
--------D------K-------------------TF------SLF------WCVYS---
------MLTW------------LLQ----L---L-R-------------MG-AF-I----
--------P--G------F------ME---------------------------------
---------------------------VSTEK----IF-------------L-------D
A-ML-------AI------VF-T----------------------TEV-------I-F--
----------LN---------------V---------------QIQ-----------RH-
---------S---K----------L----------MR-----------RF----------
---ILQ--------------L-------------------------------N-------
--------NIL---DA--------------------G----------------D----EM
------------------------------------MR---------N---------IVT
MT--------M--K--------P----------------III-----PL-NF--------
----Y-----------WL----------------------TGL-----ATVS--------
-I------------W-CL------------------------VPL---------------
-------N---------------------------------------LLS----------
------KKSS-----FSYED------YR--------------------------------
--------------M--PVA--F-----------G-----------K------Q-----P
---------F------S------AT--------V--------------------------
--------F----VLGTLV---------I-----------------SI-SS---------
---------IG-----------M----------Y---L-------KK-V----SV-----
D----I-Y-M---V-----NM----------------------V---------L------
------------LM----T--------------L--------Q--YR-----Y----I--
---S---------T--K---------L---------------A-----------------
---QI-----------FR------------------------------------------
------------------------------------------------------------
------------------------------------------------------------
---------------------------------------------E--------------
------------------------------------------------------------
--------G-------A------------------S---W--------------N-----
-EGDNAPAG--KYSSGVNXW-ME-------------E-LKV--------------L----
-------C------R-------------------Y--------H----------------
----NSV---V-----H---------------LSL--------V-------------L--
---K-----K--LLSWNL------N------------I---------I-YITSIFRFC--
---F-GA----LQ-----------------L------------T----------------
---SV----------LKVH-F-----------I--------LG----LCFI---------
---------------------------L-----F----------F-------FGG-----
---------------------VL--Q-F----Y-IL-------CSS--VQ----------
--------KLSDA-------------------------------------S---------
T---------G------MTDM-----------------A--------F-H--E----NW-
----------------Y------QF----------T-------------PS-F-------
-K-----R-V-F----------------LLMVLS--------------------------
-N-----NLE----C--EI-----T----------------MCEK--------L---RL-
SLP-SFMSV---L-----NQAYSVALLL----L-R-----L--K----------------
-----------
>HsOr205
------------------------------------------------------------
-MNFD-------------------------------------------------------
------------------------------------------------------------
-----------------------------------SV-------------NHIN-VQ-LN
-----------------------------------K---------------------VSG
------NLL-----------------------------------PMTN------------
--------D------S-------------------GF------SVF------WLTYG---
------VVVW------------LFE----L---A-R-------------AI-GF-I----
--------F--G------F------MA---------------------------------
---------------------------VSIEK----II-------------L-------D
T-MI-------SI------VY-T----------------------TEV-------I-F--
----------LN---------------V---------------QIQ-----------RH-
---------K---V----------L----------MR-----------QF----------
---ILQ--------------L-------------------------------N-------
--------NIL---DV--------------------G----------------D----EV
------------------------------------MR---------D---------VVM
TT--------M--K--------P----------------VMI-----PL-NF--------
----Y-----------WL----------------------TGV-----VTVS--------
-I------------W-CL------------------------MPL---------------
-------N---------------------------------------LLS----------
------KKSS-----FYYED------YR--------------------------------
--------------M--PVA--F-----------I-----------K------Q-----P
---------F------S------AT--------V--------------------------
--------F----VLDTLV---------I-----------------SI-SS---------
---------VG-----------M----------Y---L-------KK-V----GV-----
D----I-Y-M---V-----NV----------------------V---------L------
------------LM----T--------------V--------Q--YR-----Y----I--
---T---------T--K---------L---------------A-----------------
---LI-----------FR------------------------------------------
------------------------------------------------------------
------------------------------------------------------------
---------------------------------------------K--------------
------------------------------------------------------------
--------G-------A------------------S---W--------------D-----
-EGNDTAAG--NYSSRVNMS-VE----K--------E-LKM--------------L----
-------C------R-------------------Y--------Y----------------
----NTV---V-----S------------GMHTHI--------L-------------V--
---P-----A--MLSLNL------N------------I---------T-YIISIFRFC--
---F-GA----IQ-----------------L------------S----------------
---SV----------LVAH-F-----------I--------VG----LSIT---------
---------------------------L-----F----------Q-------IGG-----
---------------------VM--Q-F----Y-IL-------CSS--VQ----------
--------KLSDA-------------------------------------S---------
T---------E------MTNM-----------------A--------F-H--E----NW-
----------------Y------QF----------T-------------PS-I-------
-K-----R-I-F----------------MLMVLS--------------------------
-N-----NLG----C--EI-----T----------------TCEK--------L---RL-
SLS-AFMSV---------------------------------------------------
-----------
>HsOr206
---------------------------------------------------------IIA
NMNFR-------------------------------------------------------
------------------------------------------------------------
-----------------------------------NV-------------NPLN-VY-SN
-----------------------------------Y---------------------MSG
------NLL-----------------------------------PLAP------------
-------RD------S-------------------RF------SLA------SVLFG---
------GFMW------------LLQ----A---V-Q-------------LC-VL-V----
--------P--G------L------MM---------------------------------
---------------------------VSWEK----AI-------------V-------D
G-TI-------TF------VL-I----------------------IEV-------S-F--
----------IA---------------G---------------QIQ-----------TH-
---------K---K----------L----------TD-----------RL----------
---IQK--------------L-------------------------------N-------
--------DIL---RI--------------------E----------------D----EM
------------------------------------ME---------N---------VVK
TT--------L--K--------P----------------IDA-----PL-RF--------
----Y-----------VV----------------------AGS-----LSVF--------
-V------------W-FS------------------------LPL---------------
-------L---------------------------------------MIL----------
------ERET-----FFYED------FR--------------------------------
--------------L--PAV--F-----------S-----------T------Q-----P
---------F------S------SQ--------T--------------------------
--------F----VLGSIL---------L-----------------VM-GN---------
---------VQ-----------I----------F---L-------KK-C----GL-----
D----I-Y-M---I-----HL----------------------V---------L------
------------MM----T--------------A--------Q--YR-----Y----T--
---G---------K--K---------L---------------A-----------------
---SI-----------FR------------------------------------------
------------------------------------------------------------
------------------------------------------------------------
---------------------------------------------D--------------
------------------------------------------------------------
--------A-------S----------------------K--------------R-----
-CELGQVG------CEVDRW-TE----N--------A-LKA--------------L----
-------C------R-------------------H--------H----------------
----NSV---V-----R---------------LSS--------V-------------L--
---R-----D--LLSSSL------N------------L---------I-YINSVIRFC--
---F-TA----IL-----------------F------------N----------------
---AV----------LSAT-F-----------L--------EG----FLVS---------
---------------------------M-----Y----------S-------CGS-----
---------------------VM--E-F----Y-ML-------CSC--MQ----------
--------QLHDA-------------------------------------S---------
T---------D------ITDE-----------------A--------F-H--E----KW-
----------------Y------QF----------G-------------PS-V-------
-K-----R-T-F----------------MLMILA--------------------------
-N-----NLG----C--KL-----S----------------TCNK--------F---NL-
SLP-SFMTI---L-----NQSYSIALVL----L---------------------------
-----------
>HsOr207
---------------------------------------------------------IIT
NMDFR-------------------------------------------------------
------------------------------------------------------------
-----------------------------------NV-------------NPLN-IH-SN
-----------------------------------Y---------------------LSG
------NLL-----------------------------------PLTP------------
-------CG------S-------------------QY------STA------WKLYG---
------ILTW------------LIQ----I---A-Q-------------LC-SL-I----
--------A--G------I------LL---------------------------------
---------------------------TSQEE----AF-------------Q-------G
GTLI-------NL------VL-I----------------------IEV-------L-F--
----------IV---------------R---------------QIQ-----------SH-
---------R---K----------L----------VD-----------QL----------
---IQK--------------L-------------------------------N-------
--------DIL---QI--------------------K----------------D----DN
------------------------------------MK---------Y---------IVS
TT--------L--K--------P----------------MNT-----PL-KY--------
----Y-----------VV----------------------AGA-----VSLA--------
-V------------W-FA------------------------LGL---------------
-------L---------------------------------------LIF----------
------EKDT-----FFYED------FK--------------------------------
--------------M--VVA--L-----------S-----------K------Q-----P
---------F------S------AR--------T--------------------------
--------F----ILGTFL---------I-----------------LI-SN---------
---------VH-----------I----------F---L-------KK-C----NL-----
Y----I-Y-M---I-----HF----------------------A---------L------
------------MI----T--------------A--------Q--YR-----Y----T--
---G---------K--K---------L---------------A-----------------
---MI-----------FR------------------------------------------
------------------------------------------------------------
------------------------------------------------------------
---------------------------------------------E--------------
------------------------------------------------------------
--------P-------Y------------------V---E--------------Q-----
-CKNGQVS------FEADQW-AN----D--------A-IKA--------------L----
-------C------R-------------------H--------H----------------
----TTI---V-----R---------------LSR--------M-------------L--
---R-----E--TLTSSL------T------------L---------I-YLNSIFRFC--
---F-TA----IM-----------------F------------T----------------
---TV----------LSYN-P-----------I--------EF----CLFI---------
---------------------------I-----Y----------S-------CGS-----
---------------------VV--E-F----Y-ML-------CSC--MQ----------
--------QLQDA-------------------------------------S---------
K---------N------ITDE-----------------A--------F-H--E----KW-
----------------Y------QF----------G-------------PS-V-------
-R-----R-I-F----------------MLMVLG--------------------------
-S-----NLG----C--KL-----S----------------TCEK--------F---NL-
SLP-SFLSI---L-----NQSYSIALVL----L---------------------------
-----------
>HsOr208
---------------------------------------------------------IIT
NMDFR-------------------------------------------------------
------------------------------------------------------------
-----------------------------------NV-------------NPLN-IH-SN
-----------------------------------Y---------------------LSG
------NLL-----------------------------------PLTQ------------
-------RD------S-------------------QF------STA------WKLYG---
------TLMW------------LIQ----I---A-Q-------------LC-TL-T----
--------I--G------I------IS---------------------------------
---------------------------TSREK----AF-------------Q-------E
G-FI-------TF------VL-I----------------------IEV-------F-F--
----------II---------------G---------------QIQ-----------SH-
---------K---K----------L----------VD-----------QL----------
---IQK--------------L-------------------------------N-------
--------DIL---QI--------------------G----------------D----DL
------------------------------------ME---------N---------MVR
TT--------L--K--------P----------------MNA-----PF-KY--------
----Y-----------SM----------------------LGA-----ICVT--------
-V------------W-FS------------------------LRL---------------
-------L---------------------------------------LVF----------
------EKDT-----FFYED------FR--------------------------------
--------------I--PAF--F-----------S-----------N------Q-----P
---------F------S------AR--------I--------------------------
--------F----ILGSIL---------I-----------------LI-GN---------
---------IH-----------I----------F---L-------KK-C----SL-----
Y----I-Y-M---V-----HL----------------------V---------L------
------------LI----T--------------V--------Q--YR-----Y----T--
---G---------K--R---------L---------------V-----------------
---LI-----------FR------------------------------------------
------------------------------------------------------------
------------------------------------------------------------
---------------------------------------------E--------------
------------------------------------------------------------
--------A-------D----------------------E--------------Q-----
-CNNGQIN------SEADQW-AN----D--------A-IKA--------------L----
-------C------R-------------------H--------H----------------
----TTA---V-----R---------------LSR--------M-------------L--
---R-----E--TLTSSL------T------------L---------I-YLNSIFRFC--
---F-TA----II-----------------F------------G----------------
---SV----------LSTT-L-----------I--------EF----CLVS---------
---------------------------I-----Y----------S-------SGS-----
---------------------VV--E-F----Y-ML-------CSY--IQ----------
--------QLQDA-------------------------------------S---------
K---------D------FMDE-----------------A--------F-H--E----KW-
----------------Y------QF----------G-------------PS-V-------
-K-----R-M-F----------------MLMILG--------------------------
-S-----NLG----C--KL-----S----------------TCDK--------F---NL-
SLP-SFLTI---L-----NQSYSIALVL----L---------------------------
-----------
>HsOr209
-----------------------------------------------------------I
IMQA--------------------------------------------------------
------------------------------------------------------------
-----------------------------------KV-------------TL-K-KV-IA
----------------------------VV-----K---------------------LSL
------LV------------IWF----------W----------PLPQ------------
-------NT------S-------------------TC-----KMLC------MKLYQ---
------FISV------------ILI----M---V-E-------------LI-SI-L----
--------Y--T------L------V-------------M-----NLD------------
---------D----------PN--------------LL-------------V-------K
S-IL-------GL------FP-C----------------------GHI-------V-W--
----------NI----L----------C----------------RI-----------II-
---------Y---Q----------R----------LQ-----------CV----------
---TFE--------------M-------------------------------E-------
--------NFC---SL-------IE-----FH----E----------------E----AI
------------------------------------IQ---------K--------NYID
KY--------A---------------------------------------NF--------
----Y-----------GF----------------------CIA-----SFYI-A-L-FI-
-L------------F-L-------------------------GPI---------------
-------V---------------------------------------LD-----------
--------------------------QP--------------------------------
--------------F--P----T-----------PT----------D------F-----P
---------F------D------TS--------R--------------------------
--------Q----PLRAII---------Y-----------------VH-QI---------
---------IV-----------G----------LQV-A-------AN-L----SV-----
N----V-F-M---A-----LL----------------------L---------W------
------------LA----S--------------A--------R--FR-----L----L--
---T---------E--D---------L---------------R-----------------
---G------------TT------------------------------------------
------------------------------------------------------------
------------------------------------------------------------
---------------------------------------------N--------------
-------------------------------------------------------I----
--------Y-------D------------------F---E--------------K----C
---------------------IE----K--------H-QYL--------------L----
--------------K-------------------Y--------A----------------
----SEI---T-----L----TV---------RPF--------A-------------L--
---G-----T--VLFSTM------A------------L---------L------------
---V-IG----LI-----------------I------------I----------------
---A-----------GASL-Q-----------L--------K-----IQLI---------
---------------------------L-----I----------V-------FSA-----
---------------------LS--E-V----F-MY-------AWP--AE----------
--------HLIHI-------------------------------------S---------
S---------D------VAQA-----------------A--------F-E--M----EW-
----------------Y------DE----------S-------------DN-L-------
-R-----K-N-V----------------QMVILR----SQ--K----PII---V-A--LP
-C-----GLPS---L--SL-----R----------------YYAS--------Y---LS-
TIF-SYFTT---M-----R-------LI----F-E-----E---QSDQL-----------
-----------
>HsOr210
------------------------------------------------------------
------------------------------------------------------------
------------------------------------------------------------
-----------------------------------KL-------------TL-A-KV-IY
----------------------------VV-----K---------------------LSL
------FV------------ICF----------W----------PQPK------------
-------DA------I-------------------KL-----KVIC------VALYQ---
------YFSI------------LLH----L---S-L-------------AL-SL-M----
--------N--T------V------K-------------N-----HLN------------
---------N----------HI--------------IM-------------A-------E
A-II-------II------CA-T----------------------MHA-------I-C--
----------NI----V----------V----------------YR-----------IN-
---------L---H----------H----------LQ-----------SI----------
---IFE--------------M-------------------------------E-------
--------NFY---KL-------IK-----PH----E----------------E----AI
------------------------------------LQ---------K---------YIS
KC--------V---------------------------------------IF--------
----Y-----------GG----------------------SLI-----NVYL-F-T-II-
-F------------I-C-------------------------GPV---------------
-------T---------------------------------------LN-----------
--------------------------QP--------------------------------
--------------F--P----T-----------MA----------E------Y-----P
---------F------D------VS--------Y--------------------------
--------Q----PMKTIV---------Y-----------------AH-QS---------
---------IC-----------A----------LQA-A-------SH-I----CI-----
N----I-F-T---S-----LL----------------------L---------W------
------------FT----S--------------A--------R--FE-----L----L--
---T---------E--N---------L---------------R-----------------
---A------------IR------------------------------------------
------------------------------------------------------------
------------------------------------------------------------
---------------------------------------------N--------------
-------------------------------------------------------I----
--------Y-------D------------------L---M--------------K----C
---------------------IQ----E--------H-QKL--------------L----
--------------K-------------------Y--------T----------------
----EQV---I-----R----VI---------RPF--------A-------------F--
---I-----V--VCCSTS------A------------L---------I------------
---I-LG----LV-----------------F------------I----------------
---T-----------EQRL-S-----------I--------K-----IQCV---------
---------------------------G-----L----------I-------CSG-----
---------------------LS--E-V----F-MH-------TWP--AE----------
--------HLIYI-------------------------------------C---------
N---------K------IGEA-----------------V--------Y-S--A----KW-
----------------Y------KH----------S-------------VE-L-------
-Q-----K-S-V----------------QIMLMR----AQ--K----PLT---I-M--IP
-C-----VMPS---L--SL-----S----------------YYAS--------Y---LS-
TIF-SYFTT---L-----R-------IF----M-Q-----S--N----------------
-----------
>HsOr211
------------------------------------------------------------
------------------------------------------------------------
------------------------------------------------------------
-----------------------------------KI-------------KF-T-KV-IN
----------------------------FV-----K---------------------LSV
------FI------------TCF----------W----------PQPK------------
-------DA------I-------------------KL-----KIIC------VALYQ---
------YFSI------------LLY----L---A-L-------------TL-AL-I----
--------N--T------I------K-------------N-----HLN------------
---------D----------PA--------------IM-------------V-------K
V-AI-------FI------CP-T----------------------THV-------I-C--
----------NI----V----------V----------------YR-----------II-
---------W---H----------R----------LQ-----------SI----------
---TFE--------------M-------------------------------E-------
--------NFY---KL-------IK-----PH----E----------------E----TI
------------------------------------LQ---------K---------YIN
KC--------V---------------------------------------IF--------
----Y-----------GG----------------------SII-----GIYL-I-S-II-
-I------------I-S-------------------------GPV---------------
-------T---------------------------------------LN-----------
--------------------------QP--------------------------------
--------------F--P----I-----------MA----------E------Y-----P
---------F------D------VF--------H--------------------------
--------Q----PMRTIA---------Y-----------------IH-QS---------
---------IC-----------I----------LQA-S-------AH-I----CI-----
N----T-Y-T---T-----LL----------------------L---------W------
------------FS----S--------------A--------R--LE-----L----L--
---T---------D--N---------L---------------H-----------------
---A------------IR------------------------------------------
------------------------------------------------------------
------------------------------------------------------------
---------------------------------------------N--------------
-------------------------------------------------------I----
--------Y-------D------------------L---T--------------K----C
---------------------VQ----E--------H-QKL--------------L----
--------------K-------------------Y--------A----------------
----EQV---I-----R----AI---------RPF--------A-------------F--
---I-----V--MCFSTL------G------------L---------I------------
---I-VG----LI-----------------F------------V----------------
---T-----------DQPL-S-----------M--------K-----IQCA---------
---------------------------G-----I----------A-------FNG-----
---------------------LS--E-V----F-MY-------TWP--AE----------
--------HLIHV-------------------------------------N---------
N---------K------IEKA-----------------I--------Y-S--V----EW-
----------------Y------EH----------S-------------VE-L-------
-Q-----R-S-I----------------QIILIR----AQ--K----PLL---I-T--IP
-C-----VMPP---L--SL-----N----------------YYTK--------Y---LS-
TIF-SYFTA---L-----R-------IF----M-Q-------------------------
-----------
>HsOr212
-----------------------------------------------------------I
IMLK--------------------------------------------------------
------------------------------------------------------------
-----------------------------------NR-------------AL-K-QI-IH
----------------------------MV-----K---------------------LSV
------FI------------TWC----------W----------PLPK------------
-------DT------I-------------------KL-----KVVC------VSLYQ---
------YLCL------------ISS----F---G-V-------------TI-GL-M----
--------N--A------V------K-------------N-----HLD------------
---------D----------PL--------------IM-------------A-------K
S-LT-------IM------CP-T----------------------IHI-------I-C--
----------NI----V----------S----------------CK-----------VY-
---------S---Y----------R----------LQ-----------LV----------
---TFE--------------M-------------------------------E-------
--------NFC---ES-------LK-----SH----E----------------E----PI
------------------------------------FD---------Q---------YIG
KC--------V---------------------------------------YF--------
----Y-----------GG----------------------SII-----WIYI-S-C-LI-
-I------------I-S-------------------------GPA---------------
-------T---------------------------------------LD-----------
--------------------------QP--------------------------------
--------------F--P----T-----------TA----------E------Y-----P
---------F------D------VY--------Q--------------------------
--------Q----PLRSIL---------Y-----------------IH-QA---------
---------FV-----------F----------TQA-A-------AQ-L----SM-----
N----V-F-I---A-----ML----------------------L---------W------
------------FI----S--------------V--------R--FE-----L----L--
---N---------E--E---------L---------------R-----------------
---T------------IT------------------------------------------
------------------------------------------------------------
------------------------------------------------------------
---------------------------------------------D--------------
-------------------------------------------------------I----
--------Y-------G------------------L---M--------------K----C
---------------------VR----K--------H-QKL--------------L----
--------------K-------------------Y--------A----------------
----DEV---I-----A----VV---------RPF--------A-------------L--
---S-----T--ITLSTT------A------------L---------I------------
---I-VG----LI-----------------F------------I----------------
---T-----------GQPL-S-----------M--------K-----IQCV---------
---------------------------G-----L----------T-------FSG-----
---------------------LS--E-V----F-MY-------TWP--AE----------
--------NLIYI-------------------------------------S---------
S---------E------VAQA-----------------I--------Y-D--A----QW-
----------------Y------EQ----------S-------------IQ-L-------
-R-----K-S-L----------------QMIILR----AQ--K----SVV---I-S--IP
-C-----VMPS---L--SL-----N----------------YYTS--------Y---LS-
TIF-SYFTT---L-----R-------VV----M-Q-----N--E----------------
-----------
>HsOr213
------------------------------------------------------------
------------------------------------------------------------
------------------------------------------------------------
-----------------------------------KV-------------TP-K-VA-MA
----------------------------FL-----K---------------------VII
------VL------------CFS----------W----------PLLK------------
-------TA------S-------------------RF-----QVIR------FKTLR---
------FLFC------------MNV----I---V-L-------------IV-PM-T----
--------Y--T------I------Y-------------Y-----NDY------------
---------D----------LP--------------KI-------------T-------K
L-WC-------LL------GA-F----------------------VQV-------P-L--
----------EI----S----------L----------------LG-----------VQ-
---------Y---D----------R----------LQ-----------NL----------
---ISE--------------M-------------------------------E-------
--------YNF---EC-------AQ-----VH----E----------------R----DV
------------------------------------YQ---------R---------YTD
KC--------V---------------------------------------PF--------
----Y-----------AA----------------------FTF-----AVFL-T-A-IV-
MS------------I-V-------------------------TPL---------------
-------V---------------------------------------EAD----------
--------------------------QA--------------------------------
--------------F--P----T-----------EA----------K------Y-----P
---------F------D------VE--------R--------------------------
--------E----PVKTFI---------F-----------------VH-QF---------
---------IA-----------I----------WQC-F-------ST-V----CL-----
S----S-F-I---G-----FL----------------------I---------W------
------------FT----A--------------A--------R--FE-----I----L--
---S---------Q--Q---------F---------------R-----------------
---A------------VN------------------------------------------
------------------------------------------------------------
------------------------------------------------------------
---------------------------------------------G--------------
-------------------------------------------------------T----
--------D-------E------------------I---I--------------A----C
---------------------VH----R--------H-IKL--------------L----
--------------R-------------------Y--------A----------------
----QEV---I-----I----AF---------RSV--------I-------------L--
---A-----L--IIICTW------T------------F---------I------------
---A-SG----LT-----------------I------------V----------------
---S-----------QSTT-A-----------D--------K-----THFM---------
---------------------------I-----L----------W-------ITG-----
---------------------LI--E-V----Y-AC-------AWP--AD----------
--------HLMDA-------------------------------------S---------
T---------D------VAQA-----------------V--------Y-D--S----VW-
----------------Y------NQ----------N-------------VN-F-------
-Q-----K-S-I----------------WFILLR----SQ--V----PTA---V-S--VS
-S-----FIPA---I--SL-----R----------------YYAS--------Y---VS-
TAF-SYLMT---L-----R-------IV----F-L--------EDDATKS----------
-----------
>HsOr214
------------------------------------------------------------
------------------------------------------------------------
------------------------------------------------------------
---------------------------------------------------M-E-KL-IA
----------------------------FL-----K---------------------VDL
------MF------------ACC----------W----------PLPP------------
-------TA------T-------------------KY-----ERIR------NKIFR---
------WLSV------------LHG----M---I-M-------------VV-TI-I----
--------Y--T------I------Y-------------I-----NSS------------
---------D----------VF--------------LI-------------M-------K
L-CC-------EL------CT-T----------------------SEV-------P-L--
----------QI----M----------C----------------FS-----------IQ-
---------Y---N----------R----------LQ-----------YV----------
---IYE--------------L-------------------------------E-------
--------NYC---KR-------AK-----PE----E----------------K----AV
------------------------------------FH---------H---------YID
SC--------K---------------------------------------LI--------
----Y-----------VG----------------------SMC-----AFTI-T-G-LL-
-I------------I-I-------------------------SPL---------------
-------V---------------------------------------EP-----------
--------------------------HP--------------------------------
--------------F--P----I-----------DI----------E------Y-----P
---------F------D------VD--------Y--------------------------
--------Q----PMKTII---------Y-----------------LH-HI---------
---------LL-----------L----------YQS-Y-------AQ-V----CS-----
N----I-F-V---A-----LL----------------------L---------W------
------------FI----S--------------A--------R--CD-----I----L--
---S---------G--R---------F---------------R-----------------
---A------------VT------------------------------------------
------------------------------------------------------------
------------------------------------------------------------
---------------------------------------------K--------------
-------------------------------------------------------F----
--------E-------E------------------L---R--------------A----C
---------------------LI----E--------H-QEL--------------L----
--------------R-------------------Y--------G----------------
----RKV---T-----L----SI---------RYV--------V-------------L--
---A-----S--LAISTI------V------------I---------I------------
---F-TG----CT-----------------F------------L----------------
---S-----------RQPI-S-----------V--------K-----STFL---------
---------------------------I-----F----------F-------IAS-----
---------------------LA--K-V----Y-LC-------AWP--AD----------
--------HLLSA-------------------------------------S---------
T---------N------IAHA-----------------A--------Y-D--S----MW-
----------------Y------NR----------E-------------VG-L-------
-Q-----K-I-F----------------LHAVLR----SQ--Y----PIA---V-N--VP
-C-----MLPT---V--SL-----N----------------YYAS--------Y---VL-
TAF-SYLTT---F-----R-------VL----F-E-----D--DDN--------------
-----------
>HsOr215
----------------------------------------------------------LV
SMSV--------------------------------------------------------
------------------------------------------------------------
-----------------------------------FV-------------KN-D-KI-LR
----------------------------AL-----R---------------------ICG
------IL------------TSV----------W----------PLED------------
-------GA------G-------------------RF-----KVIS------YKVLL---
------WVYL------------VND----F---S---------------MV-PTLI----
--------W--N------M------SH------------------HRN------------
---------D----------FA--------------NV-------------M-------K
A-IM-------EL------MY-V----------------------SEE-------I-V--
----------NI----L----------Y----------------CM-----------VR-
---------E---K----------R----------FR-----------KL----------
---LAE--------------L-------------------------------E-------
--------CAD---DE-------RS-----PY----E----------------E----IL
------------------------------------RR---------E---------FMF
YA--------R---------------------------------------VV--------
----Y-----------TC----------------------AVI-----IYFV-C-A-IT-
-F------------A-L-------------------------SPL---------------
-------V---------------------------------------LSQ----------
-------------------R------RQ--------------------------------
--------------I--P----L-----------NT----------I------Y-----P
---------L------S------MS--------E--------------------------
--------M----WAWCLV---------Y-----------------TL-NV---------
---------FS-----------I----------IQA-F-------SV-L----QI-----
D----L-M-I---I-----TI----------------------L---------W------
------------NA----T--------------F--------K--FS-----L----V--
---G---------I--Q---------M---------------H-----------------
---S------------VF------------------------------------------
------------------------------------------------------------
------------------------------------------------------------
---------------------------------------------T--------------
-------------------------------------------------------V----
--------A-------K------------------L---R--------------A----A
---------------------ID----A--------H-QKV--------------F----
--------------A-------------------Y--------T----------------
----QEM---E-----Y----VI---------GFL--------I-------------M--
---K-----S--VVVVFV------N------------S---------I------------
---N-CS----LL-----------------V------------I----------------
---N-----------NLP--F-----------W--------E----LIQFL---------
---------------------------S-----I----------I-------FLC-----
---------------------LM--R-L----C-IG-------CWA--AE----------
--------MMTNM-------------------------------------A---------
Y---------E------VSWR-----------------I--------Y-D--I----PW-
----------------M------YA----------T-------------PS-I-------
-R-----R-D-V----------------FMIMQR----CQ--K----PVT---V-K--A-
-Y-----IIPT---I--SV-----N----------------FCGK--------V---FS-
LGF-SYFLT---L-----R-------TI----L---------------------------
-----------
>HsOr216
------------------------------------------------------------
-MKD--------------------------------------------------------
------------------------------------------------------------
-----------------------------------AP-------------TL-D-KI-IT
----------------------------FL-----R---------------------VHL
------KF------------ACC----------W----------PLSR------------
-------TA------T-------------------SF-----QVTL------DRIFR---
------FLSV------------VNG----V---L-V-------------VV-EL-T----
--------Y--S------I------S-------------N-----HLD------------
---------D----------VF--------------LI-------------M-------Q
L-AC-------AL------GI-F----------------------CEV-------P-L--
----------QT----C----------L----------------FT-----------QK-
---------Y---D----------R----------LQ-----------NV----------
---ICE--------------M-------------------------------E-------
--------EYY---ER-------TT-----VE----E----------------R----DV
------------------------------------IQ---------Q---------YCN
KY--------T---------------------------------------SF--------
----Y-----------GI----------------------TLA-----LTTA-S-L-VG-
-S------------L-V-------------------------VPL---------------
-------M---------------------------------------RS-----------
--------------------------HT--------------------------------
--------------F--P----L-----------EI----------E------Y-----P
---------F------R------VD--------Y--------------------------
--------Q----PMTAII---------Y-----------------FH-QA---------
---------LG-----------M----------YQV-Y-------CQ-V----CS-----
N----V-F-L---A-----LL----------------------L---------W------
------------FT----T--------------A--------R--FE-----I----L--
---S---------N--K---------F---------------R-----------------
---T------------AA------------------------------------------
------------------------------------------------------------
------------------------------------------------------------
---------------------------------------------D--------------
-------------------------------------------------------Y----
--------A-------E------------------C---K--------------A----Y
---------------------IQ----K--------H-QDI--------------L----
--------------R-------------------Y--------A----------------
----REV---T-----N----SI---------AHV--------V-------------L--
---S-----S--LGVSTA------A------------L---------V------------
---F-GG----VT-----------------F------------L----------------
---S-----------RLPP-S-----------I--------K-----IQYI---------
---------------------------I-----V----------C-------SSS-----
---------------------LT--K-V----L-LC-------TWP--AD----------
--------HLMRT-------------------------------------S---------
A---------N------IAES-----------------A--------Y-N--S----LW-
----------------Y------NQ----------G-------------ID-T-------
-R-----K-I-I----------------LYTLLR----CQ--Q----PIV---I-S--VP
-G-----LLKA---L--TF-----Q----------------HYAS--------Y---IS-
TAF-SYLTT---F-----R-------II----L-S-----E--D----------------
-----------
>HsOr217
-----------------------------------------------------------V
IMQA--------------------------------------------------------
------------------------------------------------------------
-----------------------------------KV-------------TL-K-RV-ID
----------------------------IV-----K---------------------LSL
------FV------------IWF----------W----------PLPQ------------
-------NV------S-------------------TC-----KMRC------MKLYQ---
------FVSA------------TLT----V---S-V-------------IS-SI-L----
--------Y--A------L------V-------------K-----NLN------------
---------D----------PN--------------LA-------------V-------Q
S-AL-------GL------FP-C----------------------SHV-------L-W--
----------NI----L----------C----------------HV-----------II-
---------Y---Q----------R----------LQ-----------CV----------
---TSE--------------M-------------------------------E-------
--------NFC---SL-------IE-----PH----E----------------E----AI
------------------------------------VQ---------R--------NYID
KY--------A---------------------------------------SF--------
----Y-----------GL----------------------CIA-----SFYM-T-L-FA-
-L------------F-A-------------------------GPI---------------
-------V---------------------------------------LD-----------
--------------------------QP--------------------------------
--------------L--P----V-----------LA----------D------F-----P
---------F------D------AS--------R--------------------------
--------Q----PLRAIT---------Y-----------------VH-QI---------
---------VV-----------G----------LQI-A-------AQ-L----SV-----
N----A-F-M---A-----LL----------------------L---------W------
------------LT----S--------------A--------R--FK-----L----L--
---T---------E--D---------I---------------R-----------------
---A------------IT------------------------------------------
------------------------------------------------------------
------------------------------------------------------------
---------------------------------------------N--------------
-------------------------------------------------------I----
--------Y-------D------------------F---I--------------K----C
---------------------IE----K--------H-QHL--------------L----
--------------K-------------------Y--------A----------------
----REI---A-----L----TV---------RPF--------A-------------L--
---G-----T--VFFSTV------S------------L---------I------------
---V-FG----LI-----------------M------------I----------------
---A-----------GASL-P-----------L--------K-----IQFI---------
---------------------------F-----L----------A-------FSA-----
---------------------LS--E-V----F-MY-------AWP--AE----------
--------HLIHI-------------------------------------S---------
S---------D------IAQA-----------------A--------F-E--M----NW-
----------------Y------DE----------S-------------DN-F-------
-R-----K-N-V----------------QIIILR----SQ--K----PII---V-A--LP
-C-----GLPS---L--SL-----H----------------YYAS--------Y---LS-
TIF-SYFTT---M-----R-------MM----F-E-----E---QND-------------
-----------
>HsOr218
-----------------------------------------------------------V
TMQL--------------------------------------------------------
------------------------------------------------------------
-----------------------------------KV-------------TL-K-KV-IA
----------------------------IV-----K---------------------LSL
------FL------------IWF----------W----------PLPK------------
-------NA------S-------------------TG-----KMLC------MKLYQ---
------LISM------------IFI----V---T-G-------------MA-SM-L----
--------Y--A------V------V-------------N-----NLY------------
---------D----------LN--------------LF-------------V-------K
S-VL-------GV------FP-C----------------------IHI-------I-W--
----------NI----L----------C----------------HV-----------II-
---------Y---R----------R----------LQ-----------CV----------
---TYE--------------M-------------------------------E-------
--------NFC---SL-------IE-----PH----E----------------E----AI
------------------------------------IQ---------R--------NYID
KY--------A---------------------------------------SF--------
----Y-----------GF----------------------CIV-----SLYV-A-L-FA-
-L------------I-M-------------------------GPI---------------
-------V---------------------------------------QD-----------
--------------------------QS--------------------------------
--------------L--P----T-----------PA----------D------F-----P
---------F------D------ES--------R--------------------------
--------Q----PLRVIT---------Y-----------------VH-QI---------
---------II-----------I----------LQL-A-------GH-F----SV-----
N----V-F-M---A-----LL----------------------L---------W------
------------LA----S--------------A--------R--FR-----L----L--
---T---------E--N---------L---------------R-----------------
---T------------IT------------------------------------------
------------------------------------------------------------
------------------------------------------------------------
---------------------------------------------N--------------
-------------------------------------------------------I----
--------Y-------D------------------F---V--------------K----C
---------------------IE----K--------H-QHL--------------L----
--------------E-------------------Y--------T----------------
----TEI---A-----L----TV---------RPF--------A-------------L--
---G-----T--VFFTTL------S------------L---------I------------
---T-IG----LI-----------------I------------I----------------
---A-----------GTSL-L-----------L--------T-----IQFV---------
---------------------------F-----L----------A-------FNG-----
---------------------LM--E-V----F-MY-------TWP--AE----------
--------HLIHT-------------------------------------S---------
S---------G------MAQA-----------------A--------F-E--M----DW-
----------------Y------EE----------S-------------NH-F-------
-R-----K-S-V----------------QMVILR----SQ--K----PII---V-A--LP
-C-----GLPT---L--SL-----H----------------YYAS--------Y---LS-
TIF-SYLTA---M-----R-------VM----F-D-----D-------------------
-----------
>HsOr219
------------------------------------------------------------
-ITPN---------------------------------------------------F---
------------------------------------------------------------
------------------HL---------------RM----------------S------
-------------------------L-SIV-----Y---------------------ILG
----------------------T----------W----------PPRAG-----------
--------K-----YR-----------ILY------------LFYT--------A-----
------CIFT------------FM-----LG--V-F-------------LV-TE-I----
--------A--N------L------FLN-----LG-------------------------
---------D----------P---------VK----II---------------------A
G-AT-L-----LM------TN-C----------------------I-H-------A-S--
----------KV---II----------L----------------L------------CR-
---------Q---A----------R----------IQ-----T------L----------
---L-D--SA----------N---------------SRA-F------N------------
------------C-H---------D-K---A-----H-----------R----N-----L
------------------------------------LM---------K---------YT-
WK--------G--LLH--------------------------------H-AT--------
----Y------------Q-----------------------SF-----G-AT-A-V-L--
-C------------W-G----FTP------------------------------------
------------------------------------------------------------
------IADL---------I------AG---------RA---------------------
--------R--R--L--P----M-----------------------E-GW---Y-----P
---------Y------N------VT-----------RT----PA----------------
--------F-------EIT---------A-----------------GH-Q----------
---------GV------A----C--------I-IAC-C-------HN-V----AM-----
D----T-L-I---T-----GL----------------------I---------T------
------V------A----C--------------C--------Q--LA-----I----L--
---E--------------------------------------Q-----------------
---N------------II---------------------------S--------------
----------------------I-DN---------------KR-----------SIHDPN
ALLH--------IPNAK---------------N-------------------------E-
-------------------------------------------S-NE-------------
-------------------------------ISE--------NEHLSY------------
--------Q-------Q------------------L-------K----------R----G
---------------------VM----H--------N-NM---------------IF---
--------------Y-------------------F--------T----------------
----REI---Q-----D----IFG---------TV--------I-------------F--
---L-----Q--FLSN--------C------------V--------II---------C--
---L-IA----FT-----------------V------------S-QM-----KE------
---YI-PA-------V----L-----------I--------G-------ML---------
---------------------------M-----Y----------M-------CC-----M
---------------------TY--Q-I----F-IF-------CWH--GN----------
--------ELHLH-------------------------------------S---------
L---------R------IVTA-----------------A--------Y-S--S----KW-
----------------F------S------G----T-------------EG-F-------
-K-----R-G-L----------------QIMMTR----AH--R----PFT---L-S--A-
-G----NIM-L---L--SL-----D----------------TFVQ--------I---LK-
MSY-SIFTV---L-----Q-----------S-S-A-----A-------------------
-----------
>HsOr220
------------------------------------------------------------
-MR---------------------------------------------------------
------------------------------------------------------------
------------------VM---------------RF----------------T------
-------------------------L-SIL-----A---------------------LAG
----------------------C----------W----------RPFSW-----------
--------T------S------LVKH-VLY------------NIYT--------L-----
------LVIS------------VL-----Y---S-F-------------TF-SQ-F----
--------M--E------I------VLN-----VS-------------------------
---------N----------P---------ND----FT---------------------N
I-LY-T-----MM------AM-I----------------------V-A-------C-C--
----------KV---LS----------M----------------W------------MN-
---------H---E----------S----------FV-----V------L----------
---I-R--KL----------N---------------EGT-F------R------------
------------P-L---------V-P---A-----E-----------R----E-----I
------------------------------------RR---------K---------CD-
ET--------I--R-----------------------------NN---A-MC--------
----Y------------A-----------------------IL-----I-EI-T-C-A--
-G------------N-V----LVS------------------------------------
-----------------------------------------------L------------
------LTNF---------R------NR--------------------------------
--------K-----L--T----F-----------------------P-EW---V-----P
---------Y------D------Y------------SP----Y----------------V
I-------Y-------CLT---------Y-----------------TY-Q----------
---------YV------S----V--------I-TAS-F-------VN-V----AC-----
D----S-F-I---V-----GF----------------------L---------L------
------H------V----C--------------C--------Q--IS-----I----L--
---N---------Y--R---------L---------------K-----------------
---N------------IT---------------------------S--------------
------------------------HN--------------T-------------------
------------------------------------------------------------
------------------------------------------------------------
------------------------------------------------------------
-----------------------------------L-------N----------Y----C
---------------------VR----H--------H-YD---------------II---
--------------V-------------------Y--------A----------------
----RMV---N-----T----RFT---------GI--------I-------------L--
---F-----Q--FVTS--------T------------F--------VI---------C--
---S-NL----YQ-----------------L------------T-K-------T------
---TI-GM-------Y----H-----------I--------A-------LI---------
---------------------------T-----Y----------T-------FC-----V
---------------------MA--Q-I----F-LY-------CWF--GN----------
--------KLKVT-------------------------------------S---------
L---------Q------VLDT-----------------I--------F-E--M----EW-
----------------T------R------L----D-------------NK-I-------
-K-----K-S-L----------------LIVMSR----AT--V----PIE---F-N--S-
-A----YLL-N---M--NL-----D----------------SFVG--------L---LK-
TSY-SVYNL---L-----V-----------Q-V-Q-----E-------------------
-----------
>HsOr221
------------------------------------------------------------
-MR---------------------------------------------------------
------------------------------------------------------------
------------------VL---------------RL----------------T------
-------------------------L-RIV-----M---------------------FAG
----------------------C----------F----------RPLSW-----------
--------L------S------RFKR-TAY------------NIYR--------T-----
------LIIT------------FL-----Y---T-F-------------AT-LQ-F----
--------M--D------I------VLK-----VD-------------------------
---------N----------P---------DD----FT---------------------D
N-LY-M-----ML------NV-S----------------------V-S-------G-Y--
----------KL---FI----------M----------------W------------VN-
---------Y---E----------D----------IV-----T------I----------
---I-K--SL----------T---------------EEP-L------K------------
------------P-L---------D-P---G-----E-----------M----E-----I
------------------------------------RC---------K---------FD-
SL--------I--R-----------------------------AN---T-LR--------
----Y------------A-----------------------LL-----I-ET-S-W-T--
-C------------T-G----LTS------------------------------------
-----------------------------------------------L------------
------LVDF---------R------QG--------------------------------
--------R-----L--T----Y-----------------------R-EW---V-----P
---------Y------DY-----Y------------AS----Y----------------A
L-------F-------FVT---------Y-----------------AH-Q----------
---------FL------S----T--------F-YCA-T-------VN-V----AC-----
D----T-L-I---C-----GL----------------------L---------M------
------H------V----C--------------C--------Q--ME-----I----L--
---E---------Y--R---------L---------------K-----------------
---K------------IS---------------------------Q--------------
------------------------QD--------------D-------------------
------------------------------------------------------------
------------------------------------------------------------
------------------------------------------------------------
-----------------------------------L-------S----------Y----C
---------------------IR----H--------H-NS---------------IF---
--------------Q-------------------F--------A----------------
----RAV---N-----E----GFA---------RI--------I-------------E--
---F-----Q--FVTS--------T------------L--------II---------C--
---S-NL----FQ-----------------L------------S-K-------S------
---TM-GA-------N----N-----------I--------A-------LV---------
---------------------------V-----Y----------T-------CC-----M
---------------------LT--E-I----F-IY-------CWF--GN----------
--------RVKSK-------------------------------------S---------
L---------Q------LADS-----------------V--------F-Q--L----HW-
----------------L------P------L----N-------------NS-V-------
-K-----K-S-L----------------LIIMKR----AT--V----PIE---I-V--T-
-A----YIL-P---L--NL-----D----------------SFVA--------I---LK-
TSY-SAYNL---L-----V-----------Q-A-Q-----E-------------------
-----------
>HsOr222
------------------------------------------------------------
-MH---------------------------------------------------------
------------------------------------------------------------
------------------VL---------------EF----------------T------
-------------------------L-TVL-----T---------------------VAG
----------------------V----------W----------RPRSW-----------
-------KS------S------QTKQ-MLY------------DAYT--------V-----
------VLSV------------LI-----L---M-F-------------TM-SQ-F----
--------M--E------L------LLN-----TS-------------------------
---------N----------A---------DE----LT---------------------E
I-LY-M-----VL------IG-V----------------------V-G------NN-L--
----------KI---VT----------I----------------S------------IN-
---------H---Q----------T----------FT-----A------M----------
---V-D--NL----------T---------------VEP-F------K------------
------------P-I---------G-K---N-----E-----------T----I-----I
------------------------------------RR---------R---------FD-
KM--------I--T-----------------------------NI---T-FR--------
----Y------------L-----------------------ML-----I-VT-T-A-I--
-Y------------I-T----LLS------------------------------------
-----------------------------------------------L------------
------FTDF---------R------RR--------------------------------
--------D-----L--T----Y-----------------------K-AW---F-----P
---------F------D------Y------------SV----S----------------A
I-------Y-------YFL---------Y-----------------VH-Q----------
---------MF------S----M--------L-FTS-F-------LN-V----AC-----
D----S-L-F---S-----GL----------------------L---------L------
------H------L----S--------------C--------Q--ID-----I----L--
---D---------Y--R---------L---------------S-----------------
---K------------IA---------------------------N--------------
----------------------N-EN--------------M-------------------
------------------------------------------------------------
------------------------------------------------------------
------------------------------------------------------------
-----------------------------------L-------R----------K----C
---------------------VF----H--------H-NR---------------IF---
--------------E-------------------F--------A----------------
----TTL---N-----E----KLA---------VV--------I-------------G--
---S-----Q--FIGI--------C------------L--------VV---------C--
---C-LL----FR-----------------L------------A-V-------S------
---SS-SV-------M----Y-----------I--------Q-------TL---------
---------------------------M-----C----------L-------SC-----A
---------------------LL--A-M----F-YY-------CWF--AN----------
--------EVKLR-------------------------------------S---------
L---------E------FSDN-----------------I--------Y-K--M----EW-
----------------P------D------L----N-------------NN-V-------
-R-----K-C-I----------------VIIMSR----AM-SS----PIK---F-T--S-
-A----RIV-P---L--NL-----E----------------SFVM--------V---LK-
TSY-TVFNL---M-----R-----------Q-----------------------------
-----------
>HsOr223
------------------------------------------------------------
-MR---------------------------------------------------------
------------------------------------------------------------
------------------VL---------------KF----------------T------
-------------------------L-VIC-----A---------------------LAG
----------------------C----------W----------QPSSW-----------
--------T------S------LCKR-VVY------------KIYA--------I-----
------FLLS------------SL-----Y---I-F-------------SV-SQ-F----
--------M--N------I------ILN-----VE-------------------------
---------N----------S---------DE----FT---------------------D
A-LY-M-----ML------TV-L----------------------V-A-------A-Y--
----------KQ---TF----------M----------------L------------LD-
---------R---G----------N----------IT-----M------I----------
---I-D--QL----------T---------------VRP-F------A------------
------------P-C---------E-S---H-----E-----------V----T-----I
------------------------------------RR---------K---------FD-
KM--------I--Q-----------------------------SN---V-LR--------
----Y------------L-----------------------IL-----V-TM-S-I-T--
-S------------I-L----MTS------------------------------------
-----------------------------------------------F------------
------FTEL---------T------KR--------------------------------
--------N-----L--T----Y-----------------------K-AW---V-----P
---------F------D------Y------------SS----SN---------------V
V-------F-------LLV---------Y-----------------TH-Q----------
---------LI------G----M--------S-TSG-I-------VN-V----AC-----
E----S-L-I---C-----GF----------------------L---------L------
------H------I----C--------------C--------Q--LE-----I----L--
---E---------Y--R---------L---------------T-----------------
---K------------IS---------------------------R--------------
----------------------D-HD--------------V-------------------
------------------------------------------------------------
------------------------------------------------------------
------------------------------------------------------------
-----------------------------------L-------G----------D----C
---------------------VY----H--------H-NR---------------IF---
--------------T-------------------Y--------A----------------
----YEV---N-----N----MFA---------KI--------I-------------A--
---I-----Q--FAVS--------M------------L--------VV---------C--
---S-NL----YR-----------------I------------A-M------A-------
---ED-YM-------S----I-----------V--------P-------LM---------
---------------------------F-----Y----------T-------SA-----I
---------------------LA--Q-I----F-IY-------CWF--GN----------
--------EVKLK-------------------------------------S---------
L---------H------VMNS-----------------I--------Y-E--M----AW-
----------------P------A------L----S-------------ND-N-------
-Q-----K-A-L----------------LLVMKR----TM--V----PVE---F-S--S-
-A----YII-T---M--NL-----D----------------SFVA--------L---LK-
MSY-SIFNL---L-----R-----------Q-T-H-----E-------------------
-----------
>HsOr224
------------------------------------------------------------
-MH---------------------------------------------------------
------------------------------------------------------------
------------------VL---------------EF----------------T------
-------------------------L-SIL-----T---------------------VAG
----------------------A----------W----------RPLSC-----------
--------T------S------LVKN-VIY------------NAYT--------I-----
------LLST------------AV-----F---M-F-------------TT-TQ-F----
--------M--Y------L------IFN-----AN-------------------------
---------N----------A---------DE----VT---------------------E
T-LY-V-----AL------LG-L----------------------I-G-------N-F--
----------KI---IT----------I----------------N------------LN-
---------H---Q----------S----------FA-----A------M----------
---L-D--NL----------S---------------EKP-F------K------------
------------P-M---------E-Q---N-----E-----------T----I-----I
------------------------------------RA---------K---------FD-
KM--------I--K-----------------------------TN---A-IV--------
----Y------------L-----------------------TL-----I-VL-T-D-I--
-Y------------M-T----STS------------------------------------
-----------------------------------------------L------------
------LMDF---------R------RR--------------------------------
--------D-----L--T----F-----------------------K-AW---F-----P
---------F------D------Y------------SV----S----------------V
I-------Y-------YFL---------Y-----------------IH-Q----------
---------MI------S----V--------T-LCG-F-------LN-V----AS-----
D----C-F-F---S-----GL----------------------L---------L------
------H------I----C--------------C--------Q--IE-----I----L--
---E---------Y--R---------L---------------S-----------------
---R------------IA---------------------------N--------------
----------------------N-QA--------------K-------------------
------------------------------------------------------------
------------------------------------------------------------
------------------------------------------------------------
-----------------------------------L-------R----------E----C
---------------------VL----H--------H-YR---------------IF---
--------------E-------------------F--------A----------------
----DML---N-----D----KLV---------IV--------I-------------G--
---S-----Q--FIGA--------C------------L--------VV---------C--
---C-LL----LR-----------------L------------T-I-------S------
---TS-SF-------M----Y-----------I--------E-------TV---------
---------------------------M-----C----------T-------GC-----A
---------------------LI--A-I----F-YY-------CWF--GN----------
--------EVRLK-------------------------------------S---------
I---------Q------LSEN-----------------I--------Y-K--M----EW-
----------------P------D------F----N-------------ND-V-------
-K-----K-C-F----------------LIIMNR----AT-SL----PIK---F-T--S-
-A----HIV-P---L--NL-----E----------------SFVV--------V---LK-
TSY-SVFNL---M-----R-----------P-T-Q-----E--E----------------
-----------
>HsOr226
------------------------------------------------------------
-MQ---------------------------------------------------------
------------------------------------------------------------
------------------IL---------------SL----------------N------
-------------------------F-LIY-----S---------------------VGG
----------------------V----------W----------RPIEW-----------
--------S------S------SATK-FLY------------NAFT--------L-----
------VTLV------------PL-----Y---F-L-------------VL-TQ-F----
--------M--D------I------VLV-----VD-------------------------
---------N----------M---------DD----FA---------------------T
N-SL-M-----FM------TI-V----------------------G-V-------C-C--
----------KA---TV----------A----------------V------------LR-
---------R---G----------A----------II-----D------L----------
---V-G--ML----------L---------------TEP-C------K------------
------------P-R---------D-E---A-----E-----------A----A-----I
------------------------------------QA---------R---------FD-
EF--------I--R-----------------------------SC---S-IK--------
----Y------------T-----------------------LL-----A-TG-S-I-T--
-S------------F-T----IRS------------------------------------
------------------------------------------------------------
------MLNV---------A------QG--------------------------------
--------H-----L--P----Y-----------------------R-VW---L-----P
---------Y------D------L------------NS----S----------------P
L-------F-------WIT---------S-----------------IH-Q----------
---------MI------T----L--------T-FAT-I-------IN-V----GT-----
E----T-L-I---F-----GL----------------------F---------L------
------Q------T----C--------------V--------Q--LE-----I----F--
---E---------Y--R---------M---------------H-----------------
---K------------LL---------------------------M--------------
----------------------S-RT--------------S-R-----------------
--------------SCR---------------G---------------------------
-------------------------------------------F-I--------------
-------------------P-----------RGV--------SDQVGT------------
--------I--------------------------L-------S----------G----H
---------------------IR----H--------H-LN---------------IY---
--------------K-------------------Y--------A----------------
----KTL---N-----S----IFN---------QV--------L-------------F--
---F-----Q--FFGS--------I------------L--------VL---------C--
---T-SV----YY-----------------M------------S-T------HI------
---T--GS-------E----A-----------A--------T-------LP---------
---------------------------A-----Y----------T-------VC-----M
---------------------FV--Q-I----F-VY-------CWS--GN----------
--------EVILK-------------------------------------S---------
A---------N------IGSA-----------------I--------Y-H--M----DW-
----------------P------S------L----S-------------IG-E-------
-K-----K-D-L----------------LMIMKR----ST--I----PIK---F-T--S-
-S----FLI-T---F--SL-----D----------------SYSN--------I---LK-
TSY-SAFNV---L-----Q-----------Q-----------------------------
-----------
>HsOr227
------------------------------------------------------------
-MQ---------------------------------------------------------
------------------------------------------------------------
------------------IL---------------RL----------------N------
-------------------------F-LIY-----T---------------------VGG
----------------------V----------W----------RPIAW-----------
--------S------S------NTAK-FLY------------NAFT--------V-----
------CTIV------------PL-----Y---F-L-------------ML-TQ-L----
--------M--D------I------VLI-----VD-------------------------
---------N----------M---------DD----FT---------------------T
N-SL-M-----FM------TI-V----------------------A-V-------C-C--
----------KA---TI----------A----------------V------------LR-
---------R---N----------G----------II-----G------L----------
---V-Q--ML----------L---------------TEP-C------R------------
------------P-R---------D-E---E-----E-----------V----A-----I
------------------------------------QT---------K---------FN-
KF--------I--R-----------------------------SW---S-IR--------
----Y------------S-----------------------LL-----A-SG-S-V-T--
-G------------V-T----IKS------------------------------------
------------------------------------------------------------
------VLNI---------M------HG--------------------------------
--------I-----L--P----Y-----------------------R-VW---L-----P
---------Y------D------P------------SV----S----------------L
M-------F-------WTT---------S-----------------VM-Q----------
---------IV------S----V--------I-FTT-I-------IN-V----GT-----
E----T-L-V---F-----GF----------------------F---------L------
------Q------T----C--------------A--------Q--FE-----I----L--
---E---------S--R---------L---------------Q-----------------
---K------------LV---------------------------I--------------
----------------------G-RT--------------R-S-----------QL----
----------------K---------------K---------------------------
-------------------------------------------Y-T--------------
-------------------S-----------H------------KTET------------
--------A--------------------------I-------S----------K----H
---------------------VH----H--------H-LR---------------IF---
--------------E-------------------Y--------A----------------
----RTV---N-----S----IFN---------QI--------L-------------F--
---V-----Q--FFSS--------I------------L--------IL---------C--
---T-SV----YY-----------------L------------S-S------HI------
---T--ES-------E----S-----------A--------T-------LI---------
---------------------------I-----Y----------T-------IC-----M
---------------------FV--Q-I----Y-VY-------CWS--GN----------
--------EVILK-------------------------------------S---------
A---------N------IGDA-----------------V--------Y-Q--M----DW-
----------------P------A------L----S-------------VS-E-------
-K-----K-N-L----------------LMIMKR----ST--V----PIK---F-T--S-
-S----FLI-T---L--SL-----Q----------------SYSN--------I---LK-
TSY-STYNV---L-----Q-----------R-----------------------------
-----------
>HsOr228
------------------------------------------------------------
-ME---------------------------------------------------------
------------------------------------------------------------
------------------LL---------------SL----------------N------
-------------------------F-FIY-----T---------------------MGG
----------------------I----------W----------RPVEW-----------
--------T------S------GYAK-VLY------------SVFS--------F-----
------CTIV------------PI-----Y---F-L-------------ML-SQ-F----
--------M--D------L------VLV-----VD-------------------------
---------N----------V---------DD----FI---------------------T
N-SL-M-----FM------TI-V----------------------A-V-------W-C--
----------KA---TT----------A----------------L------------LR-
---------R---D----------V----------II-----D------L----------
---M-Q--TL----------S---------------REP-C------K------------
------------P-Q---------D-A---D-----E-----------A----A-----I
------------------------------------QM---------K---------FD-
EF--------I--R-----------------------------SC---S-IM--------
----Y------------S-----------------------LL-----A-TS-S-V-T--
-G------------V-T----VRS------------------------------------
------------------------------------------------------------
------VLNT---------M------QG--------------------------------
--------V-----L--P----Y-----------------------R-AW---L-----P
---------Y------D------S------------TL----F----------------L
A-------F-------WIT---------S-----------------IQ-Q----------
---------MP------S----L--------I-FAT-I-------IN-A----GT-----
E----T-L-V---F-----GL----------------------F---------L------
------Q------T----C--------------A--------Q--LE-----I----L--
---E---------R--R---------L---------------H-----------------
---K------------LV---------------------------I--------------
----------------------D-RT--------------A-G-----------KAA---
-------------GGQR---------------K---------------------------
-------------------------------------------W-S--------------
-------------------S-----------VAP--------PLREKG------------
--------M--------------------------I-------S----------G----Y
---------------------IH----H--------H-LR---------------IY---
--------------E-------------------Y--------A----------------
----RTV---N-----G----VFN---------QI--------L-------------F--
---V-----Q--FFGS--------I------------L--------TL---------C--
---T-SV----YY-----------------L------------S-S------HI------
---M--ES-------A----A-----------A--------T-------LV---------
---------------------------I-----Y----------T-------IC-----M
---------------------FV--Q-I----Y-VY-------CWS--GN----------
--------EVILK-------------------------------------S---------
T---------N------VGDA-----------------I--------Y-H--T----DW-
----------------P------L------L----T-------------IS-E-------
-K-----K-D-L----------------LMIMRR----SA--I----PIK---F-T--S-
-S----FLI-T---L--SL-----Q----------------SYSN--------I---LK-
TSY-SAFNV---L-----Q-----------Q-----------------------------
-----------
>HsOr229
------------------------------------------------------------
-ME---------------------------------------------------------
------------------------------------------------------------
------------------LL---------------SL----------------N------
-------------------------F-FLY-----T---------------------MGG
----------------------I----------W----------QPVEW-----------
--------S------S------GSAK-LLY------------NVFS--------F-----
------CTIV------------PM-----Y---F-L-------------VL-TQ-F----
--------M--D------L------VLV-----VD-------------------------
---------N----------V---------DD----FI---------------------T
S-SL-M-----FM------TI-V----------------------A-V-------C-C--
----------KA---TT----------A----------------L------------LR-
---------R---D----------V----------SI-----D------L----------
---V-Q--TL----------S---------------RGP-C------K------------
------------P-Q---------Y-A---D-----E-----------A----A-----I
------------------------------------QT---------K---------FD-
EF--------I--RQVA---------------L------LDEGSC---S-IM--------
----Y------------S-----------------------LL-----A-TS-S-V-T--
-G------------V-T----VRS------------------------------------
------------------------------------------------------------
------VLNP---------M------QG--------------------------------
--------V-----L--P----Y-----------------------R-VW---L-----P
---------Y------D------S------------TL----S----------------L
A-------F-------WIT---------S-----------------IQ-Q----------
---------MI------S----V--------I-FAA-I-------IN-I----GT-----
E----T-L-M---F-----GL----------------------F---------L------
------Q------T----C--------------A--------Q--LE-----I----F--
---E---------R--R---------L---------------H-----------------
---K------------LV---------------------------I--------------
----------------------Y-RT--------------A-G-----------KAA---
-------------GGQR---------------G---------------------------
-------------------------------------------W-S--------------
-------------------S-----------SAP--------PLHEKG------------
--------T--------------------------I-------S----------G----Y
---------------------IH----H--------H-LR---------------IY---
--------------E-------------------Y--------A----------------
----KTV---N-----G----VFN---------QI--------V-------------F--
---V-----Q--FFGS--------I------------L--------RL---------C--
---T-SV----YY-----------------L------------S-S------HI------
---M--EI-------T----A-----------A--------T-------MV---------
---------------------------I-----Y----------T-------VG-----M
---------------------FV--Q-I----Y-VY-------CWA--GN----------
--------EVILK-------------------------------------S---------
T---------K------VGDA-----------------I--------Y-S--T----DW-
----------------P------L------L----T-------------IS-E-------
-K-----K-D-L----------------LMIMRR----ST--I----PIK---F-T--S-
-S----FLI-T---L--SL-----Q----------------SYSN--------I---LK-
TSY-SAFNV---L-----Q-----------Q-----------------------------
-----------
>HsOr230
------------------------------------------------------------
-ME---------------------------------------------------------
------------------------------------------------------------
------------------LL---------------SL----------------N------
-------------------------F-FLY-----T---------------------MGG
----------------------I----------W----------RPVEW-----------
--------T------S------GCAK-LLY------------NVFS--------F-----
------CTIV------------PI-----Y---F-F-------------ML-TQ-F----
--------M--D------L------VLV-----VD-------------------------
---------N----------V---------DD----FI---------------------T
N-SI-M-----FM------TI-V----------------------A-I-------C-C--
----------KA---AT----------V----------------M------------LR-
---------R---D----------V----------II-----G------L----------
---V-Q--TL----------S---------------REP-C------K------------
------------P-Q---------D-A---V-----E-----------V----A-----I
------------------------------------QT---------K---------FD-
EF--------I--R-----------------------------SC---S-IK--------
----Y------------S-----------------------LL-----A-TS-S-L-T--
-C------------V-T----VRS------------------------------------
------------------------------------------------------------
------VLNA---------M------QG--------------------------------
--------I-----L--P----Y-----------------------R-AW---L-----P
---------Y------D------L------------TL----S----------------F
A-------F-------WIT---------S-----------------IQ-Q----------
---------MM------S----V--------T-FAT-I-------IS-T----GT-----
E----T-L-V---F-----GL----------------------F---------L------
------Q------T----C--------------A--------Q--LE-----I----F--
---E---------R--R---------L---------------H-----------------
---K------------LV---------------------------I--------------
----------------------G-RT--------------A-G-----------KAA---
-------------GGQP---------------E---------------------------
-------------------------------------------C-S--------------
-------------------S-----------ADP--------PLHEKE------------
--------M--------------------------I-------S----------G----Y
---------------------IR----H--------H-LG---------------IY---
--------------E-------------------Y--------A----------------
----RAV---N-----S----VFN---------QI--------F-------------F--
---V-----Q--FFGS--------I------------L--------VL---------C--
---T-NV----YY-----------------L------------S-S------HI------
---T--EF-------A----T-----------A--------T-------LV---------
---------------------------I-----Y----------T-------IC-----M
---------------------FV--Q-I----Y-VY-------CWS--GN----------
--------EVILK-------------------------------------S---------
T---------N------VGDA-----------------I--------Y-H--T----DW-
----------------P------L------L----T-------------IS-E-------
-K-----K-D-L----------------LMIMIR----ST--I----PIK---F-T--S-
-S----FLI-T---L--SL-----Q----------------SYSN--------I---LK-
TSN-SAFNV---L-----Q-----------Q-----------------------------
-----------
>HsOr231
------------------------------------------------------------
-ME---------------------------------------------------------
------------------------------------------------------------
------------------LL---------------AL----------------N------
-------------------------F-FIY-----T---------------------MGG
----------------------I----------W----------RPVEW-----------
--------T------S------GCAK-LLY------------SVFS--------F-----
------CTIV------------PM-----Y---L-F-------------ML-TQ-F----
--------M--D------L------VLV-----VD-------------------------
---------N----------V---------DD----FI---------------------T
N-SL-M-----FM------TI-V----------------------A-V-------C-C--
----------RA---TI----------A----------------M------------LR-
---------R---D----------V----------II-----D------L----------
---V-Q--TL----------S---------------RGP-C------K------------
------------P-Q---------D-A---D-----E-----------V----A-----I
------------------------------------QT---------K---------FD-
EF--------I--R-----------------------------SC---S-IK--------
----Y------------S-----------------------IL-----A-TS-S-L-S--
-C------------V-T----IRS------------------------------------
------------------------------------------------------------
------VLNA---------M------QG--------------------------------
--------I-----L--P----Y-----------------------R-AW---L-----P
---------Y------D------S------------TL----S----------------L
A-------F-------WIT---------S-----------------IQ-Q----------
---------MI------S----L--------V-FAT-I-------IS-V----GT-----
E----T-V-V---C-----GL----------------------F---------L------
------Q------T----C--------------A--------Q--LE-----I----F--
---E---------R--R---------L---------------H-----------------
---K------------LV---------------------------I--------------
----------------------G-RT--------------V-E-----------KAA---
-------------NGQR---------------G---------------------------
-------------------------------------------W-Y--------------
-------------------S-----------ADP--------QLHDKR------------
--------M--------------------------I-------S----------G----N
---------------------MR----H--------H-LG---------------IY---
--------------E-------------------Y--------A----------------
----KAV---N-----S----AFN---------QI--------L-------------F--
---V-----Q--FFCS--------I------------L--------LL---------C--
---T-SV----YY-----------------L------------S-S------HI------
---T--EF-------A----T-----------A--------T-------LV---------
---------------------------I-----Y----------T-------IG-----M
---------------------FV--Q-I----Y-VY-------CWS--GN----------
--------EVILK-------------------------------------S---------
T---------K------VGDA-----------------I--------S-H--T----DW-
----------------P------L------L----T-------------IS-E-------
-Q-----K-A-V----------------LMIMRR----ST--I----PIK---F-T--S-
-S----LLI-T---L--SL-----Q----------------SYSN--------I---LK-
TSY-SAFKV---M-----Q-----------Q-----------------------------
-----------
>HsOr232
------------------------------------------------------------
-ME---------------------------------------------------------
------------------------------------------------------------
------------------LL---------------SF----------------N------
-------------------------F-FLY-----T---------------------MGG
----------------------I----------W----------RPVEW-----------
--------T------S------SCAK-LLY------------NVFS--------F-----
------CTIV------------PM-----Y---F-L-------------MV-TQ-F----
--------M--D------L------VLV-----VD-------------------------
---------K----------V---------ED----FI---------------------T
N-SL-I-----FM------TI-V----------------------I-V-------C-C--
----------KA---TT----------A----------------M------------VR-
---------P---D----------M----------II-----D------L----------
---V-Q--TL----------S---------------RKP-C------K------------
------------P-Q---------D-A---D-----E-----------A----A-----I
------------------------------------QT---------K---------FD-
EF--------I--R-----------------------------SC---S-IK--------
----Y------------S-----------------------LL-----A-TG-S-V-T--
-G------------V-T----IRS------------------------------------
------------------------------------------------------------
------VLNA---------M------QG--------------------------------
--------I-----L--P----Y-----------------------R-AW---L-----P
---------Y------D------S------------TL----S----------------L
A-------F-------WIT---------S-----------------IQ-Q----------
---------IF------S----S--------I-FAT-V-------IN-I----ST-----
D----T-L-V---F-----GL----------------------L---------L------
------Q------T----C--------------A--------Q--LK-----I----L--
---E---------R--R---------L---------------H-----------------
---K------------LV---------------------------I--------------
----------------------S-RT--------------A-G-----------EVA---
-------------GKQP---------------G---------------------------
-------------------------------------------C-S--------------
-------------------S-----------VAP--------PLHEKG------------
--------M--------------------------I-------S----------G----Y
---------------------IR----H--------H-LC---------------IY---
--------------E-------------------Y--------A----------------
----RTV---N-----N----VFN---------QI--------L-------------F--
---V-----Q--FFGS--------I------------L--------IL---------C--
---T-SV----YY-----------------L------------S-S------HI------
---M--ES-------A----A-----------A--------T-------MV---------
---------------------------I-----Y----------T-------IC-----M
---------------------FV--Q-I----Y-VY-------CWS--GN----------
--------EVILK-------------------------------------S---------
T---------N------VGDA-----------------I--------Y-H--T----DW-
----------------P------L------L----T-------------IR-E-------
-K-----K-D-L----------------LMIMIR----ST--I----PIK---F-T--S-
-S----SLI-T---L--SL-----Q----------------SYSN--------V------
------------------------------------------------------------
-----------
>HsOr233
------------------------------------------------------------
-ME---------------------------------------------------------
------------------------------------------------------------
------------------LL---------------SL----------------N------
-------------------------F-FIY-----T---------------------MGG
----------------------I----------W----------RPVEW-----------
--------T------S------GRSK-LLY------------NVFS--------F-----
------CTIV------------PM-----Y---F-L-------------MV-TQ-F----
--------M--D------L------VLV-----VD-------------------------
---------N----------V---------DD----FI---------------------T
N-SL-M-----FM------TI-V----------------------A-V-------C-C--
----------KA---TT----------A----------------M------------VR-
---------R---D----------L----------II-----D------L----------
---V-Q--TL----------S---------------REP-C------K------------
------------P-Q---------D-A---D-----E-----------A----A-----I
------------------------------------QT---------K---------FD-
EF--------I--R-----------------------------SC---S-IK--------
----Y------------S-----------------------LL-----A-TS-S-V-T--
-G------------V-T----VRS------------------------------------
------------------------------------------------------------
------VLNT---------M------QG--------------------------------
--------V-----L--P----Y-----------------------R-AW---L-----P
---------Y------D------S------------TL----S----------------F
A-------F-------WIT---------S-----------------FQ-Q----------
---------II------S----V--------I-FDT-I-------IN-V----GT-----
E----T-L-V---F-----GL----------------------I---------L------
------Q------T----C--------------A--------Q--LE-----I----F--
---E---------R--R---------L---------------H-----------------
---K------------LV---------------------------I--------------
----------------------G-RT--------------T-G-----------KAA---
-------------GEQP---------------G---------------------------
-------------------------------------------W-S--------------
-------------------S-----------ADP--------PLHEE-------------
--------M--------------------------I-------S----------G----Y
---------------------IR----H--------H-LR---------------IY---
--------------E-------------------Y--------A----------------
----RTV---N-----G----VFN---------QI--------L-------------F--
---V-----Q--FFGS--------I------------L--------TL---------C--
---T-SV----YY-----------------L------------S-S------HI------
---M--ES-------A----A-----------A--------T-------LV---------
---------------------------I-----Y----------T-------IC-----M
---------------------FV--Q-I----Y-VY-------CWS--GN----------
--------EVILK-------------------------------------S---------
T---------N------VGDA-----------------I--------Y-H--T----DW-
----------------P------L------L----T-------------IS-E-------
-K-----K-D-L----------------LMIMRR----ST--I----PIK---F-T--S-
-S----FLI-T---L--SL-----Q----------------SYSN--------I---LK-
TSY-SAFNV---L-----Q-----------Q-----------------------------
-----------
>HsOr234
------------------------------------------------------------
-MQ---------------------------------------------------------
------------------------------------------------------------
------------------LL---------------SL----------------N------
-------------------------F-LIY-----S---------------------LSG
----------------------V----------W----------RPISW-----------
--------S------S------SCAK-LLY------------SAFT--------V-----
------FTVV------------PL-----Y---F-L-------------VL-TQ-L----
--------M--D------I------VLI-----VD-------------------------
---------N----------I---------DD----FT---------------------N
N-SL-M-----LV------SI-I----------------------S-V-------C-C--
----------KA---TV----------V----------------V------------LR-
---------R---G----------A----------IT-----G------L----------
---V-E--ML----------L---------------TEP-C------R------------
------------P-R---------D-E---D-----E-----------L----A-----I
------------------------------------QA---------R---------FD-
EF--------I--R-----------------------------SC---S-IK--------
----Y------------L-----------------------LL-----A-MS-S-V-T--
-S------------V-T----LRS------------------------------------
------------------------------------------------------------
------VISI---------I------EG--------------------------------
--------H-----L--P----Y-----------------------R-VW---L-----P
---------Y------D------S------------RK----S----------------S
L-------F-------LIT---------S-----------------IH-Q----------
---------IV------S----L--------I-FAT-F-------IN-V----GT-----
E----T-L-V---F-----GF----------------------I---------L------
------Q------T----C--------------A--------Q--LD-----I----L--
---K---------C--R---------L---------------N-----------------
---K------------IV---------------------------N--------------
----------------------N-ET--------------A-G-----------YRA---
------------------------------------------------------------
-------------------------------------------N-Q--------------
-------------------P-----------LSL--------PNKKQM------------
--------V--------------------------I-------S----------E----H
---------------------IR----H--------H-LR---------------IY---
--------------T-------------------Y--------A----------------
----KMV---N-----R----VFN---------QV--------L-------------F--
---V-----Q--FFGS--------I------------L--------VL---------C--
---T-SV----YY-----------------M------------S-A------HI------
---T--EL-------G----A-----------L--------G-------IV---------
---------------------------V-----Y----------T-------IC-----M
---------------------FA--Q-I----L-VY-------CWS--GN----------
--------EVILK-------------------------------------S---------
A---------S------LADA-----------------V--------Y-H--V----NW-
----------------F------S------L----P-------------VS-K-------
-R-----K-D-L----------------LMIMMR----ST--I----PIK---F-T--S-
-S----FLI-T---L--SL-----Q----------------SYSN--------I---LR-
TSY-SAFNV---L-----Q-----------Q-----------------------------
-----------
>HsOr235
------------------------------------------------------------
-MQ---------------------------------------------------------
------------------------------------------------------------
------------------LF---------------SL----------------N------
-------------------------F-FIY-----S---------------------LSG
----------------------I----------W----------RPVGW-----------
--------S------S------SCAK-LLY------------SAFT--------V-----
------FTVV------------PL-----Y---F-M-------------ML-TQ-L----
--------M--D------V------VLV-----VD-------------------------
---------N----------M---------DD----FT---------------------N
N-SL-L-----LV------SV-I----------------------S-V-------C-C--
----------KA---TV----------A----------------I------------LR-
---------R---K----------A----------II-----G------S----------
---V-E--ML----------L---------------TEP-C------K------------
------------P-R---------D-E---D-----E-----------L----A-----I
------------------------------------QA---------R---------FD-
AF--------I--R-----------------------------SC---S-IK--------
----Y------------L-----------------------LL-----A-VT-S-L-T--
-S------------I-I----LRS------------------------------------
------------------------------------------------------------
------LLNI---------I------QG--------------------------------
--------Q-----L--P----Y-----------------------R-VW---L-----P
---------Y------D------S------------RK----P----------------S
L-------F-------LIT---------S-----------------IH-Q----------
---------IV------T----S--------I-FAT-F-------IN-V----GT-----
E----T-L-V---F-----GF----------------------F---------L------
------Q------T----C--------------A--------Q--LD-----I----L--
---K---------C--R---------L---------------N-----------------
---K------------VV---------------------------N--------------
----------------------N-EA--------------A-D-----------YRA---
------------------------------------------------------------
-------------------------------------------N-R--------------
-------------------P-----------LSL--------PKMKQT------------
--------V--------------------------I-------S----------Q----H
---------------------IR----H--------H-LR---------------IY---
--------------K-------------------Y--------A----------------
----KMM---N-----R----VFN---------QV--------L-------------F--
---M-----Q--FSGS--------I------------L--------VL---------C--
---T-SV----YY-----------------I------------S-T------HL------
---M--EP-------D----A-----------M--------G-------YI---------
---------------------------V-----Y----------T-------IC-----M
---------------------FT--Q-I----F-VY-------CWS--GN----------
--------EVILK-------------------------------------S---------
A---------S------LAAA-----------------V--------Y-H--A----DW-
----------------S------S------L----P-------------VS-E-------
-R-----K-H-L----------------LMIMMR----ST--I----PIK---F-T--S-
-S----FLI-T---L--TL-----R----------------SYSN--------I---LK-
TSY-SAFNV---L-----Q-----------Q-----------------------------
-----------
>HsOr236
------------------------------------------------------------
-MQ---------------------------------------------------------
------------------------------------------------------------
------------------IL---------------SF----------------N------
-------------------------F-FIY-----S---------------------LSG
----------------------V----------W----------RPISW-----------
--------S------S------NCAK-LLY------------SAFT--------V-----
------FAVV------------PL-----Y---F-F-------------LL-TQ-F----
--------M--D------I------ILV-----VD-------------------------
---------N----------I---------DD----FT---------------------N
N-SL-V-----LV------GM-I----------------------S-V-------C-C--
----------KA---TV----------I----------------V------------LR-
---------R---K----------E----------II-----G------L----------
---V-E--ML----------L---------------TEP-C------K------------
------------P-R---------D-E---D-----E-----------L----A-----I
------------------------------------QA---------R---------FD-
KF--------I--R-----------------------------SC---S-II--------
----Y------------M-----------------------LM-----A-MS-S-I-A--
-S------------D-M----LRS------------------------------------
------------------------------------------------------------
------VLSI---------T------QD--------------------------------
--------Q-----I--P----H-----------------------R-VW---V-----P
---------Y------D------L------------NK----R----------------S
L-------F-------LIT---------S-----------------IH-Q----------
---------IV------T----L--------F-FAT-F-------MN-V----GT-----
E----T-L-V---F-----GL----------------------I---------L------
------Q------T----C--------------V--------Q--LD-----I----L--
---T---------S--R---------L---------------N-----------------
---K------------IV---------------------------D--------------
----------------------R-EA--------------V-G-----------YRM---
------------------------------------------------------------
-------------------------------------------N-R--------------
-------------------P-----------LAL--------SKNQQT------------
--------V--------------------------I-------S----------E----H
---------------------IH----H--------H-LI---------------IY---
--------------K-------------------Y--------A----------------
----KMV---N-----R----VFN---------QL--------L-------------F--
---V-----Q--FFGS--------I------------I--------VL---------C--
---T-SV----YY-----------------I------------S-T------HI------
---T--EP-------E----A-----------M--------G-------IV---------
---------------------------V-----Y----------T-------IC-----M
---------------------FA--Q-I----F-IY-------CWA--GN----------
--------EVILK-------------------------------------S---------
A---------S------LTDV-----------------V--------Y-H--V----NW-
----------------S------S------L----P-------------VS-K-------
-R-----K-D-L----------------LMIMMR----ST--I----PFK---F-T--S-
-S----FLI-N---L--SL-----Q----------------SYGN--------I---LK-
TSY-SVFSV---L-----Q-----------H-S---------------------------
-----------
>HsOr237
------------------------------------------------------------
-MQ---------------------------------------------------------
------------------------------------------------------------
------------------ML---------------AL----------------N------
-------------------------F-LIY-----S---------------------ASG
----------------------I----------W----------RPVEW-----------
--------S------S------SSAR-LLY------------SLYS--------S-----
------CAIA------------TI-----V---I-L-------------LI-TQ-F----
--------V--D------I------VLV-----VN-------------------------
---------N----------V---------DD----FI---------------------A
N-AL-L-----FM------GT-V----------------------A-V-------G-C--
----------KI---TI----------A----------------I------------TR-
---------R---D----------A----------II-----G------L----------
---V-H--TL----------S---------------SEP-C------R------------
------------P-R---------D-E---E-----E-----------V----A-----I
------------------------------------QT---------K---------FD-
EF--------I--R-----------------------------TW---S-IR--------
----F------------A-----------------------LL-----A-TG-S-V-T--
-G------------V-T----IKS------------------------------------
------------------------------------------------------------
------VLNI---------M------QG--------------------------------
--------L-----L--P----Y-----------------------R-VW---L-----P
---------Y------D------P------------NV----T----------------L
M-------F-------WIT---------S-----------------IQ-Q----------
---------IM------S----V--------I-FAT-V-------VN-V----GT-----
E----T-L-I---F-----GF----------------------F---------L------
------Q------T----C--------------A--------Q--LE-----I----L--
---G---------S--R---------L---------------R-----------------
---K------------FV---------------------------A--------------
----------------------S-ST--------------TRR-----------HR----
------------------------------------------------------------
-------------------------------------------K-D--------------
-------------------V-----------PPS--------TNAAKS------------
--------M--------------------------I-------S----------Q----Q
---------------------IR----H--------H-LS---------------IY---
--------------D-------------------Y--------A----------------
----KTA---N-----N----IYN---------QI--------L-------------F--
---F-----Q--FFAS--------I------------L--------VL---------C--
---T-SV----YY-----------------M------------S-T------HF------
---T--EA-------E----S-----------T--------T-------ML---------
---------------------------I-----Y----------I-------FC-----M
---------------------FV--Q-I----F-LY-------CWS--GN----------
--------EVILK-------------------------------------S---------
M---------S------LGDM-----------------A--------Y-N--M----DW-
----------------Y------L------L----S-------------IS-E-------
-K-----K-D-L----------------LMIMKR----ST--I----PIR---F-T--S-
-S----FLI-T---L--SL-----E----------------SYCN--------I---LK-
TSY-SAFNV---L-----Q-----------Q-----------------------------
-----------
>HsOr238
------------------------------------------------------------
-MQ---------------------------------------------------------
------------------------------------------------------------
------------------MF---------------SL----------------N------
-------------------------F-LMY-----S---------------------LSG
----------------------V----------W----------RPISW-----------
--------S------S------NCAK-LLY------------SAFT--------V-----
------FAVV------------PL-----Y---F-F-------------LL-TQ-F----
--------M--D------I------ILV-----VD-------------------------
---------N----------I---------DD----FT---------------------N
N-SL-V-----LV------GM-I----------------------S-V-------C-C--
----------KA---TV----------I----------------V------------LR-
---------R---K----------E----------II-----G------L----------
---V-E--ML----------L---------------TEP-C------K------------
------------P-R---------D-E---D-----E-----------L----A-----I
------------------------------------QA---------R---------FD-
KF--------I--R-----------------------------SC---S-II--------
----Y------------M-----------------------LM-----A-MS-S-I-A--
-S------------D-M----LRS------------------------------------
------------------------------------------------------------
------VLSI---------T------QD--------------------------------
--------Q-----I--P----H-----------------------R-VW---V-----P
---------Y------D------L------------NK----R----------------S
L-------F-------LIT---------S-----------------IH-Q----------
---------IV------T----L--------F-FAT-F-------MN-V----GT-----
E----T-L-V---F-----GF----------------------I---------L------
------Q------T----C--------------A--------Q--LD-----I----L--
---T---------S--R---------L---------------N-----------------
---K------------IV---------------------------D--------------
----------------------R-GA--------------V-G-----------YRM---
------------------------------------------------------------
-------------------------------------------N-R--------------
-------------------P-----------LAL--------SKNQQT------------
--------V--------------------------I-------S----------E----H
---------------------IH----H--------H-LI---------------IY---
--------------K-------------------Y--------A----------------
----KMV---N-----R----VFN---------QV--------L-------------F--
---V-----Q--FFGS--------I------------L--------VL---------C--
---T-SV----YY-----------------M------------S-A------HI------
---T--EL-------G----A-----------L--------G-------IV---------
---------------------------V-----Y----------T-------IC-----M
---------------------FA--Q-I----F-IY-------CWA--GN----------
--------EVILK-------------------------------------S---------
T---------N------LAEV-----------------V--------Y-H--V----DW-
----------------S------P------L----P-------------VS-K-------
-R-----K-D-L----------------LMIMMR----ST--V----PIK---F-T--S-
-S----FLI-T---L--SL-----Q----------------SYSN--------I---LK-
MSY-SAFNV---L-----Q-----------Q-S---------------------------
-----------
>HsOr239
------------------------------------------------------------
-MR---------------------------------------------------------
------------------------------------------------------------
------------------IL---------------SL----------------N------
-------------------------F-SLY-----A---------------------ASG
----------------------M----------W----------RPIEW-----------
--------S------S------VGST-LLY------------SVYS--------V-----
------FMVY------------LM-----I---F-L-------------LL-TQ-F----
--------L--D------I------VLV-----VD-------------------------
---------N----------V---------KD----FT---------------------T
N-SL-L-----FV------SV-V----------------------S-A-------I-C--
----------KI---VT----------A----------------L------------TG-
---------R---D----------R----------II-----S------L----------
---I-E--VL----------Q---------------RPP-C------K------------
------------L-V---------D-Q---E-----E-----------M----D-----I
------------------------------------QA---------R---------FD-
RS--------I--R-----------------------------SH---S-LS--------
----Y------------L-----------------------FL-----A-TS-S-A-I--
-G------------A-L----MGA------------------------------------
------------------------------------------------------------
------VLAI---------L------QG--------------------------------
--------Q-----L--P----L-----------------------R-VW---V-----P
---------Y------D------Y------------SS----P----------------L
S-------F-------WLT---------S-----------------IQ-L----------
---------LL------A----V--------V-FGT-I-------VN-I----ST-----
E----T-L-V---Y-----GL----------------------C---------L------
------Q------T----C--------------A--------Q--LE-----I----L--
---T---------H--R---------L---------------Q-----------------
---K------------VM---------------------------L--------------
----------------------P-AE--------------S-P-----------GAR---
------------------------------------------------------------
-------------------------------------------E-R--------------
-------------------P-----------DDV--------WSNGAS------------
--------R--------------------------L-------S----------R----H
---------------------IC----H--------H-LC---------------II---
--------------R-------------------Y--------A----------------
----ESL---N-----E----IYN---------YV--------F-------------F--
---T-----Q--FFAS--------I------------L--------VL---------C--
---S-SL----YH-----------------L------------S-S------HL------
---T--FE-------D----V-----------A--------T-------MV---------
---------------------------V-----Y----------T-------FC-----M
---------------------FV--Q-I----L-VY-------CWA--GN----------
--------EVMLK-------------------------------------S---------
I---------D------LSDA-----------------I--------Y-Q--M----DW-
----------------I------L------M----T-------------IS-E-------
-Q-----K-E-L----------------LMIMRR----ST--R----PIK---F-T--S-
-S----FLV-T---L--SL-----N----------------SYGN--------L---LK-
ASY-SAFNV---L-----Q-----------Q-S---------------------------
-----------
>HsOr240
------------------------------------------------------------
-MH---------------------------------------------------------
------------------------------------------------------------
------------------IL---------------SL----------------T------
-------------------------F-ALL-----T---------------------YTG
----------------------Y----------W----------RPVHW-----------
--------P-----VN------SIKY-WMY------------NFYS--------A-----
------FMFT------------WL-----Q---L-F-------------AL-YG-L----
--------A--D------I------FL------ST-------------------------
---------N----------M---------QE----FV---------------------D
R-CF-L-----YP------SI-L----------------------G-V-------F-I--
----------KI---VY----------I----------------F------------MH-
---------R---Q----------Q----------IM-----D------L----------
---D-K--ML----------L---------------KED-C------I------------
------------P-R---------D-A---D-----E-----------E----S-----I
------------------------------------QQ---------K---------FD-
RN--------A--R-----------------------------QI---T-IA--------
----C------------E-----------------------LL-----N-VS-S-A-F--
-V------------L-T----FGQ------------------------------------
-----------------------------------------------F------------
------FLLL---------K------RR--------------------------------
--------T-----L--P----V-----------------------Y-HW---A-----P
---------F------D------L------------SS----T----------------V
V-------F-------VLV---------L-----------------LF-Q----------
---------SV------G----L--------C-LCA-N-------SS-V----AH-----
E----T-L-I---S-----GL----------------------M---------I------
------Q------I----C--------------A--------Q--FK-----I----L--
---C---------H--R---------A---------------H-----------------
---I------------LP---------------------------I--------------
------------------------L------------------------------LM---
--------------QAE---------------K-------------------------D-
-------------------------------------------G-G--------------
-------------------S-----------EQD--------LRAREK------------
--------L-------I------------------M-------R----------D----L
---------------------IR----Y--------H-LY---------------VY---
--------------K-------------------I--------A----------------
----YTV---N-----D----VFA---------LI--------M-------------F--
---V-----Q--FSII--------S------------F--------VL---------C--
---L-SV----YK-----------------M------------S-NM-----TS------
---LF-TP-------E----F-----------A--------H-------LF---------
---------------------------S-----Y----------L-------AS-----M
---------------------LT--Q-I----F-LY-------CWY--GN----------
--------EVTLK-------------------------------------S---------
A---------E------VCNA-----------------I--------Y-E--M----NW-
----------------T------T------L----R-------------VQ-V-------
-M-----K-D-L----------------TIIMMC----AS--K----PFT---M-S--S-
-G----HVV-T---L--TL-----D----------------SFMS--------I---LK-
ISY-STYNF---L-----K-----------D-S---------------------------
-----------
>HsOr241
------------------------------------------------------------
-MH---------------------------------------------------------
------------------------------------------------------------
------------------IL---------------SV----------------S------
-------------------------F-ALL-----T---------------------YTG
----------------------Y----------W----------RPVNW-----------
--------P-----VN------SIKY-WMY------------NVYS--------A-----
------FMFI------------LL-----Q---L-F-------------TF-YG-L----
--------V--D------T------LL------SV-------------------------
---------N----------L---------QE----FV---------------------D
K-CF-L-----YL------SI-L----------------------G-V-------S-I--
----------KV---VY----------I----------------F------------MH-
---------R---Q----------E----------II-----D------L----------
---D-K--ML----------L---------------KEN-C------I------------
------------P-R---------D-A---D-----E-----------E----S-----I
------------------------------------QQ---------K---------FD-
RN--------A--R-----------------------------RI---T-IA--------
----C------------E-----------------------VL-----N-EC-C-V-M--
-F------------A-T----FVR------------------------------------
-----------------------------------------------F------------
------YPLL---------K------TR--------------------------------
--------T-----L--P----V-----------------------Y-NW---A-----P
---------F------D------L------------SS----M----------------A
V-------F-------LPM---------L-----------------IY-Q----------
---------SF------A----L--------C-LCA-N-------SS-V----AH-----
E----T-L-I---S-----GL----------------------M---------I------
------Q------I----C--------------A--------Q--FE-----I----L--
---C---------H--R---------A---------------H-----------------
---I------------MP---------------------------I--------------
------------------------L------------------------------LT---
--------------QAE---------------K-------------------------D-
-------------------------------------------S-K--------------
-------------------S-----------EQD--------LRAREK------------
--------S-------I------------------I-------R----------D----L
---------------------VQ----H--------H-LH---------------VY---
--------------K-------------------F--------A----------------
----HMV---N-----D----VFA---------LI--------M-------------F--
---I-----Q--FVMI--------S------------L--------VL---------C--
---M-SV----YR-----------------M------------S-NM-----TS------
---LF-TP-------E----F-----------A--------H-------IF---------
---------------------------S-----Y----------L-------AS-----M
---------------------LM--Q-I----F-LY-------CWY--GN----------
--------EVTLK-------------------------------------S---------
A---------E------VCHA-----------------I--------Y-E--M----NW-
----------------T------P------L----R-------------IR-I-------
-M-----K-D-L----------------NIIMMR----AS--K----PFT---M-S--S-
-G----YVV-T---L--TV-----D----------------SFMS--------I---LK-
ISY-STYNF---L-----K-----------D-S---------------------------
-----------
>HsOr242
------------------------------------------------------------
-MH---------------------------------------------------------
------------------------------------------------------------
------------------IL---------------PV----------------S------
-------------------------F-ALL-----T---------------------YTG
----------------------Y----------W----------RPVHW-----------
--------P-----VN------SIKY-WMY------------NIYS--------S-----
------FMLT------------LL-----Q---S-F-------------VF-YG-L----
--------V--D------T------FS------SA-------------------------
---------S----------L---------QE----FV---------------------D
K-LY-L-----FL------SV-F----------------------G-V-------S-I--
----------KL---LH----------L----------------F------------IR-
---------R---R----------R----------II-----G------L----------
---G-D--ML----------L---------------KEN-C------I------------
------------P-R---------D-A---D-----E-----------K----L-----I
------------------------------------QQ---------K---------FD-
RN--------A--R-----------------------------RI---T-IA--------
----C------------G-----------------------VL-----N-ES-C-A-M--
-F------------A-T----FAQ------------------------------------
-----------------------------------------------F------------
------YPLL---------K------TS--------------------------------
--------T-----L--P----V-----------------------Y-NW---A-----P
---------F------D------L------------SS----M----------------A
V-------F-------LPM---------L-----------------IY-Q----------
---------SF------A----L--------C-LCA-N-------SS-V----AH-----
E----T-L-I---S-----GL----------------------M---------I------
------Q------I----C--------------A--------Q--FE-----I----L--
---C---------H--R---------A---------------H-----------------
---I------------LP---------------------------I--------------
------------------------L------------------------------LK---
--------------QAE---------------K-------------------------D-
-------------------------------------------S-E--------------
-------------------S-----------KQD--------LRTREK------------
--------L-------I------------------V-------R----------D----L
---------------------IQ----H--------H-LY---------------VY---
--------------K-------------------F--------A----------------
----YTV---N-----A----VFT---------LI--------I-------------F--
---I-----Q--FSII--------S------------L--------VL---------C--
---M-SV----YK-----------------I------------S-HM-----TS------
---LF-TL-------D----F-----------A--------Y-------IF---------
---------------------------S-----Y----------L-------GA-----M
---------------------LM--Q-I----F-LY-------CWY--GN----------
--------EVTLK-------------------------------------S---------
V---------E------IRNA-----------------V--------Y-G--M----NW-
----------------T------P------L----R-------------VQ-V-------
-M-----K-D-L----------------TIIMMR----TS--K----PFK---M-S--S-
-G----YVV-T---L--SI-----D----------------SFMS--------I---LK-
VSY-SAYNF---L-----K-----------D-S---------------------------
-----------
>HsOr243
------------------------------------------------------------
-MNSV-------------------------------------------------------
-----------------DL--------------------FFQQS-H--------------
-------------------Y---------------NI----------------I-RV-L-
-----------------------------L-----S---------------------ISG
----------------------L----------W----------P-----------Y---
-------HT------T-------------------SK-----RRAI-------YF-----
------GFL-------------LV-----F---G-S-------------GL----T----
--------F--E------V---LG-MIE----V---W--P-------D------------
----S----Y----------E---------------VV---------------------D
C-LP-L-----LV------LG-A----------------------V-S-------M-I--
----------KL---VC----------A----------------V------------YT-
---------L---P----------E----------I------T-----IL----------
---L-T--K-----------M---------------QDY-C------LS-----------
----------L---K---------S-N---E-----E-----------T----N-----I
------------------------------------LH---------S---------YA-
LY--------G--R------------------N------LG---------YA--------
----Y------------M-----------------------------GILFS-H-T-V--
-V------------F-V----FAT--L---------------LT---------------K
LL-D-T-G--------------------S----------------SNNNS----------
------SSIT---------H-------E--------------------------T-----
--------QVG---L--F----Y-----------HV----------N------Y------
---------I--V---D------VE-----------T-----------------------
--------Y--------Y----------V---------PI------FI-HS---------
---------AT------C----V--------V-FYT-L-------LM-I----TF-----
D----V-L-Y---L-----TL----------------------V---------Q------
------H------C----C--------------G--------L--FQ-----A----L--
---R---------Y--R---------L---------------E-----------------
---YA-----------TK------------------------------------------
----------------------------------------LEN-----------------
----------------E---------------NGDLI-----------------------
------------------------L----------------VSG-Q--------------
---------------------------------DKI-------------------H----
--------S-------N------------------I---L--------------Y----S
---------------------IR------R------H-AEA--------------I----
--------------K-------------------F--------V----------------
----TIM---E-----A----IYRIP-------LF--------V-------------H--
---VGAN-----IS-IL-------S------------I--------LG------------
-----------FQ-----------------V------------I-T--------------
---NT--E-------N----------------I--N-----R-------VL-K-------
---------------------YA----S-----Y----------L-------SA-----L
---------------------LV--N-T----F-FE-------NWQ--GQ----------
--------KIIDS-------------------------------------S---------
E---------K------VFES-----------------A--------Y-N--A----EW-
----------------Y------K------M----S-------------PE-Q-------
-R-----K-F-L----------------IMIMMK----SK--K----PLQ---I-I--A-
-G----NLVA----L--SY-----V----------------NFNA--------V---IR-
TSS-SYFML---L-----R-----------S-I-Q-------------------------
-----------
>HsOr244
------------------------------------------------------------
-MNFF-------------------------------------------------------
-----------------DG------------------------H-N--------------
-------------------Y---------------RI----------------N-KI-L-
-----------------------------L-----S---------------------TVG
----------------------Q----------W----------P-----------Y---
-------QS------S-------------------RT-----SHVI-------VI-----
------VIA-------------TI-----A---C-S-------------QF----L----
--------T--K------L---CG-MFS----Y---I--H-------D------------
----M----D----------V---------------VI---------------------E
C-LI-P-----IM------ID-I----------------------S-G-------I-T--
----------KI---TN----------S----------------I------------LY-
---------A---D----------E----------I------R-----AM----------
---L-D--R-----------I---------------QAD-F------CS-----------
----------L---N---------N-F---D-----D-----------I----V-----I
------------------------------------LQ---------K---------YA-
NN--------G--K------------------R------FS---------TI--------
----Y------------I------------------------C-----VMYS-V-T-I--
-L------------F-M----LTP--F---------------QP---------------L
IL-----H--------------------V----------------V--------------
--------NA---------T-------S--------------------------R-----
--------P-----M--L----H-----------RV----------E------Y------
---------Y--V---D------MD-----------T-----------------------
--------Y--------Y----------F---------PI------LI-HG---------
---------YF------T----V--------I-ICM-T-------SI-V----AV-----
D----A-I-F---I-----IL----------------------V---------Q------
------H------V----C--------------G--------L--FM-----I----I--
---S---------T--R---------I---------------E-----------------
---RV-----------IQ---------------------------E--------------
---------------------KH-------------------------------------
----------------L---------------VG----------------------DAD-
------------------------P----------------PVV-R--------------
---------------------------------DKT-------------------Y----
--------Q-------N------------------M---V--------------R----C
---------------------IY------D------H-KAA--------------I----
--------------R-------------------F--------A----------------
----DLM---E-----I----AYSKH-------FL--------F-------------N--
---AGLN-----MM-AM-------S------------V--------TG------------
-----------VG-----------------A------------L-A--------------
---KI--D-------D----------------P--S-----E-------FF-K-------
---------------------LI----A-----I----------S-------WA-----L
---------------------LF--H-L----C-FE-------CSN--AQ----------
--------RLMDY-------------------------------------S---------
E---------Y-------LHM-----------------K-------LI-S--L----NW-
----------------Y------D------A----S-------------PR-T-------
-K-----K-L-I----------------ILMMMK----VQ--Q----PCV---L-T--A-
-G----GIFV----L--CM-----E----------------TFAT--------I---VK-
TAI-SYFAF---L-----R-----------S-----------------------------
-----------
>HsOr245
------------------------------------------------------------
-MD---------------------------------------------------------
---------------------------------------SVQGQ-Y--------------
-------------------M---------------RI----------------N-HF-L-
-----------------------------M-----Y---------------------LIG
----------------------Q----------W----------P-----------Y---
-------QE------N-------------------WE-----KALI-------QI-----
------VFA-------------PL-----V---F-A-------------QA----V----
--------I--Q------G---GG-MIT----A---LLAG-------D------------
----I----D----------V---------------AM---------------------E
S-SS-P-----FV------IS-L----------------------M-C-------I-C--
----------KY---IN----------Y----------------T------------YN-
---------H---K----------Q----------M------K-----RL----------
---T-V--I-----------M---------------TDD-W-----NMH-----------
----------S---K---------S-S---Q-----E-----------Y----D-----I
------------------------------------LC---------R---------NY-
EI--------G--R------------------K------IT---------IG--------
----Y------------A-----------------------------ASLYG-S-M-T--
-P------------F-L----VVP--V---------------IL---------------N
----------------------------T----------------ASYMG----------
------LYNV-----------------S--------------------------E-----
--------GRP---V--M----F-----------RS----------D------Y------
---------L--L---D------VE-----------K-----------------------
--------Y--------Y----------Y---------PL------LV-HS---------
---------YI------G----T--------L-GFV-S-------IV-V----AI-----
D----S-M-L---V-----FH----------------------V---------Q------
------H------E----C--------------G--------M--CE-----I----L--
---G---------Y--R---------L---------------A-----------------
---RI-----------VD------------------------------------------
----------------------------------------ATT-----------------
----------------L---------------DTDLR-----------------------
------------------------P----------------SRE-E--------------
---------------------------------DIA-------------------Y----
--------K-------H------------------A---K--------------D----C
---------------------VI------M------H-NHI--------------I----
--------------E-------------------Y--------A----------------
----KSL---E-----N----ANTTS-------YF--------F-------------Q--
---LGFN-----MI-GM-------T------------F--------TI------------
-----------FQ-----------------A------------V-V--------------
---KL--T-------D----------------P--K-----Q-------AL-R-------
---------------------YA----S-----F----------T-------VT-----L
---------------------LS--V-L----F-LE-------SWP--GQ----------
--------QLSDY-------------------------------------T---------
D---------K------IFAF-----------------I--------T-S--G----RW-
----------------Y------Q------S----S-------------LR-V-------
-R-----R-I-I----------------SIMLIR----SY--K----PIR---I-T--A-
-G----KLYT----L--NL-----E----------------NFSS--------V---VR-
TSF-SYFTV---L-----C-----------S-M---------------------------
-----------
>HsOr247
------------------------------------------------------------
-MV--------------------------------CF-----------------------
-----------------EI------------------------E-Y--------------
-------------------W---------------NI----------------N-RI-L-
-----------------------------L-----L---------------------IIG
----------------------M----------W----------P-----------Y---
-------QQ------S-K---------LV------QF-----QIIL--------------
------CYG-------------IL---------I-S-------------II----V----
--------V--Q------L---SA-FLT----T-E-C----------T------------
----V----N----------F---------------FI---------------------K
N-LS-A-----VL------YF-C----------------------L-Y-------V-I--
----------FY---NS----------F----------------W------------VN-
---------I---S----------F----------V------R-----HL----------
---L-N--Y-----------I---------------QYI-Y------D----E-------
----------L---K---------D-E---N-----E-----------I----A-----I
------------------------------------IE---------S---------YG-
YE--------A--K------------------R------CT---------AA--------
----F------------T------------------------L-----LGVS-C-L-L--
-I------------A-I----VQP-WI----------------P---------------C
IL-N-T-F--------------------L----------------L-I------------
--------ND---------S-------Q--------------------------P-----
--------Y--RS-V--Y----I-----------IT----------E------Y------
---------F--V---D------KE-----------K-----------------------
--------Y--------F----------Y---------LI------LL-HV---------
---------NV------V----F--------C-LGT-F-------VL-V----GT-----
G----T-M-L---L-----AC----------------------S---------R------
------C------I----C--------------G--------M--FK-----I----A--
---S---------Y--R---------I---------------E-----------------
---QA-----------L----------------------------E---------I----
----------------------N-----------------I-------------------
--------------------------------A------------------------VN-
------------------------L------------------K-N--------------
---------------------------------DIM---------I---------Y----
--------N-------K------------------I---I--------------H----A
---------------------VD----I--------H-RKA--------------T----
--------------M-------------------I--------I----------------
----KSL---I-----S----NFEGS-------FV--------C-------------T--
---IMFC-----VT-CL-------S------------L--------NL------------
-----------FQ-----------------I-----SQY----I---S------------
----F----GG----S----------------V--E-----QL------ML---------
---------------------HG----I-----A----------I-------CI-----I
---------------------LV--Y-I----F-IS-------NYF--AQ----------
--------EMLDH-------------------------------------N---------
S---------H------IFAT-----------------V--------Y-N--T----RW-
----------------Y------T------A----P-------------LY-I-------
-Q-----K-M-I----------------LFLLQR----GT--K----VLT---L-N--V-
-G----GLFS----A--SL-----E----------------SIAT--------L---IS-
ASI-SYFAV---L-----C-----------S-T-Q-----Y-------------------
-----------
>HsOr248
------------------------------------------------------------
------------------------------------------------------------
------------------T------------------------E-Y--------------
-------------------L---------------SM----------------N-RI-L-
-----------------------------L-----L---------------------MIG
----------------------M----------W----------P-----------Y---
-------QQ------S-K---------VV------QL-----QIIL--------------
------FYG-------------IF---------I-S-------------MI----I----
--------F--Q------F---TV-FLT----V-E-S----------T------------
----F----T----------F---------------VI---------------------D
V-LS-E-----TM------FF-F----------------------L-Y-------V-I--
----------IY---NS----------F----------------W------------FN-
---------N---Q----------S----------V------K-----YF----------
---L-E--E-----------F---------------QHF-I------K----T-------
----------L-------------------------E-----------I----F-----C
------------------------------------IN---------NG-----RNDGD-
YK--------I--N------------------K------YE---------ML--------
----I------------E------------------------M-----FGIC-C-V-V--
-I------------L-V----AQP-WC----------------P---------------Y
LL-D-I-I--------------------L----------------L-V------------
--------NN---------S-------R--------------------------P-----
--------H--PV-T--Y----I-----------IT----------E------Y------
---------F--I---D------KE-----------R-----------------------
--------Y--------F----------Y---------IN------ML-HM---------
---------NI------V----I--------S-LGT-V-------VL-L----AT-----
G----T-M-L---I-----AC----------------------A---------K------
------C------I----C--------------G--------I--FR-----I----A--
---S---------Y--R---------I---------------E-----------------
---RA-----------M----------------------------E---------I----
----------------------N-----------------I--------------A----
----------------C---------------I------------------------VY-
------------------------V------------------K-D--------------
---------------------------------DIM---------I---------H----
--------N-------E------------------I---I--------------H----A
---------------------VD----I--------H-RKA--------------M----
--------------T-------------------F--------T----------------
----KFL---L-----A----SFEGS-------FF--------C-------------I--
---MTCG-----VI-TL-------S------------L--------NL------------
-----------YR-----------------I-----FQI----M---S------------
----F----GG----S----------------V--E-----EL------IV---------
---------------------HY----I-----F----------T-------GV-----I
---------------------FM--Y-I----L-VS-------NYF--AQ----------
--------EILDH-------------------------------------N---------
N---------Q------VFAA-----------------V--------Y-N--I----QW-
----------------Y------T------T----P-------------LY-I-------
-Q-----R-M-I----------------LFLLQN----GT--K----TLT---L-N--I-
-G----GLFA----A--SL-----E----------------GTAT--------L---IS-
AAM-SYFTV---L-----C-----------S-T-Q-------------------------
-----------
>HsOr249
------------------------------------------------------------
------------------------------------------------------------
---------------------------------------------Y--------------
-------------------L---------------NI----------------S-RV-L-
-----------------------------M-----L---------------------AVG
----------------------M----------W----------P-----------Y---
-------KQ------S-K---------FI------SL-----QVIL--------------
------CYV-------------LL---------V-S-------------II----V----
--------V--Q------F---TP-FLT----T-K-N----------I------------
----P----D----------R---------------VI---------------------K
I-LS-V-----IL------FS-C----------------------I-Y-------I-I--
----------IY---NS----------L----------------Q------------IN-
---------K---H----------I----------I------R-----SF----------
---L-D--Q-----------L---------------QCI-F------N----T-------
----------I---K---------D-D---H-----E-----------I----A-----I
------------------------------------LE---------R---------YG-
YN--------A--R------------------C------YQ---------FA--------
----C------------T------------------------V-----FGMC-C-L-F--
-I------------V-N----IQP-WW----------------P---------------R
IL-N-V-L--------------------P----------------F-I------------
--------NV---------S-------E--------------------------S-----
--------Y--HE-M--Y----I-----------IT----------E------Y------
---------F--V---D------EE-----------K-----------------------
--------Y--------L----------Y---------LI------TL-HI---------
---------NV------T----V--------C-VAT-F-------II-L----AA-----
G----T-L-F---I-----AY----------------------I---------K------
------C------I----C--------------G--------M--FT-----I----A--
---S---------Y--R---------I---------------E-----------------
---HA-----------M----------------------------D---------I----
----------------------Y-----------------I--------------P----
----------------Q---------------K------------------------ID-
------------------------L------------------K-K--------------
---------------------------------EII---------I---------C----
--------S-------K------------------I---I--------------H----A
---------------------VD----I--------H-RKA--------------M----
--------------K-------------------L--------T----------------
----GDF---I-----S----TLEYT-------GF--------C-------------I--
---IIIS-----VV-SL-------S------------L--------NF------------
-----------YR-----------------I-----FQV----V---S------------
----F----DG----N----------------V--E-----EF------IV---------
---------------------HS----T-----V----------V-------SI-----I
---------------------FI--Y-I----F-II-------NYF--AQ----------
--------EVLNH-------------------------------------C---------
N---------E------IFIT-----------------V--------Y-N--T----RW-
----------------Y------T------T----S-------------LC-V-------
-Q-----N-M-I----------------LFLLQR----GT--K----GFN---L-M--I-
-G----GLFL----A--CL-----E----------------SSAT--------V---SN-
KS----------------------------------------------------------
-----------
>HsOr250
------------------------------------------------------------
-MI--------------------------------CF-----------------------
-----------------ET------------------------E-Y--------------
-------------------L---------------NI----------------G-RV-L-
-----------------------------L-----L---------------------AVG
----------------------M----------W----------P-----------Y---
-------KQ------S-K---------LI------SL-----QVIL--------------
------CYT-------------LL---------L-S-------------IM----I----
--------V--Q------F---TP-FLT----A-E-C----------S------------
----P----D----------L---------------VI---------------------K
I-LS-M-----VL------FC-S----------------------T-Y-------T-I--
----------IY---NS----------F----------------Q------------IN-
---------K---H----------I----------I------R-----SL----------
---M-D--H-----------L---------------QRI-F------N----T-------
----------I---K---------D-D---Y-----E-----------I----A-----I
------------------------------------LR---------K---------YG-
YN--------A--R------------------C------YE---------FA--------
------------------------------------------L-----FSMC-C-F-F--
-I------------V-F----MQP-WW----------------P---------------R
IL-N-I-L--------------------P----------------F-I------------
--------NI---------S-------E--------------------------S-----
--------Y--HA-M--Y----F-----------IT----------E------Y------
---------F--V---D------DE-----------R-----------------------
--------Y--------L----------Y---------LI------ML-HI---------
---------NM------V----F--------C-VGT-F-------VV-L----AA-----
G----T-F-L---I-----AC----------------------A---------K------
------C------N----C--------------G--------M--FT-----I----A--
---S---------Y--R---------V---------------E-----------------
---HA-----------M----------------------------D---------I----
----------------------Y-----------------I--------------P----
----------------Q---------------R------------------------ID-
------------------------L------------------K-N--------------
---------------------------------EFM---------I---------T----
--------N-------K------------------I---I--------------Q----A
---------------------VD----I--------H-RKS--------------M----
--------------K-------------------L--------I----------------
----RDF---I-----S----TFERT-------LF--------C-------------I--
---IIIS-----VV-CL-------S------------L--------NF------------
-----------YR-----------------I-----FQV----V---S------------
----F----DG----N----------------V--E-----EF------IV---------
---------------------HS----T-----V----------V-------SI-----I
---------------------FI--Y-I----F-II-------NYF--AQ----------
--------EILDH-------------------------------------N---------
N---------E------IFIA-----------------V--------Y-N--T----RW-
----------------Y------T------A----P-------------LC-I-------
-Q-----K-M-I----------------LFLLQR----GT--R----GFN---L-K--I-
-G----GLFL----A--CL-----E----------------SSAT--------L---IS-
TSM-SYFTV---L-----C-----------S-----------------------------
-----------
>HsOr251
------------------------------------------------------------
------------------------------------------------------------
-----------------ET------------------------Q-Y--------------
-------------------L---------------NI----------------S-RV-L-
-----------------------------M-----L---------------------AVG
----------------------M----------W----------P-----------Y---
-------KQ------S-K---------FI------SL-----QVIL--------------
------CYV-------------LL---------V-S-------------II----V----
--------V--Q------F---TP-FLT----T-K-C----------T------------
----P----D----------F---------------AI---------------------K
V-LS-L-----AL------FC-S----------------------I-Y-------V-I--
----------IY---NS----------L----------------Q------------IN-
---------K---Y----------I----------I------R-----SF----------
---F-D--Q-----------I---------------QYI-F------N----A-------
----------I---K---------D-D---Y-----E-----------I----A-----I
------------------------------------LE---------R---------YG-
YN--------A--R------------------C------YQ---------FA--------
----C------------A------------------------V-----FGMC-C-L-F--
-I------------V-N----IQP-WW----------------P---------------R
IL-N-V-L--------------------P----------------F-I------------
--------NV---------S-------E--------------------------S-----
--------Y--HE-M--Y----I-----------IT----------E------Y------
---------F--V---D------EE-----------K-----------------------
--------Y--------L----------Y---------LI------TL-HI---------
---------NV------T----L--------C-AAT-F-------IM-L----AA-----
G----T-L-F---I-----AY----------------------V---------K------
------C------T----C--------------G--------I--FR-----V----A--
---T---------Y--R---------V---------------E-----------------
---HA-----------M----------------------------N---------I----
----------------------H-----------------I--------------P----
----------------Q---------------S------------------------VD-
------------------------L------------------K-N--------------
---------------------------------EIM---------I---------C----
--------N-------K------------------I---I--------------H----I
---------------------VD----I--------H-RKA--------------M----
--------------K-------------------L--------I----------------
----RDF---I-----S----TLEST-------VF--------C-------------V--
---IIIS-----VV-CL-------S------------L--------NL------------
-----------YR-----------------I-----FQV----V---S------------
----F----DG----N----------------V--E-----EF------IV---------
---------------------HS----T-----V----------V-------SI-----I
---------------------FI--Y-I----F-II-------NYF--AQ----------
--------EILDH-------------------------------------N---------
N---------E------IFIA-----------------V--------Y-N--I----RW-
----------------Y------T------A----P-------------LC-I-------
-Q-----K-M-I----------------LFLLQR----GT--R----GFN---L-K--V-
-G----GLFL----A--CL-----E----------------SSAT--------L---IS-
TSM-SYFTV---L-----C-----------S-V-R-------------------------
-----------
>HsOr252
------------------------------------------------------------
------------------------------------------------------------
-------------------------------------------Q-Y--------------
-------------------F---------------KL----------------N-RI-L-
-----------------------------L-----F---------------------TLG
----------------------L----------W----------P-----------Y---
-------QQ------P-K---------NA------RV-----KVIL--------------
------YLG-------------IL---------V-S-------------SI----I----
--------Y--Q------L---QI-FLT----A-E-V----------T------------
----D----G----------F---------------VI---------------------K
V-SS-L-----IL------CH-I----------------------I-S-------G-I--
----------QY---IS----------F----------------W------------IN-
---------I---D----------T----------V------R-----SL----------
---F-E--Y-----------M---------------RHM-C------N----K-------
----------L---K---------D-K---N-----E-----------I----A-----I
------------------------------------IE---------G---------CG-
RI--------V--K------------------R------YT---------II--------
----F------------T------------------------L-----VSIF-Y-I-F--
-I------------L-I----VQS-FWV-------------------------------Q
NF-D-V-H--------------------L----------------V-M------------
--------NE---------S-------R--------------------------S-----
--------HS--T-V--H----F-----------IR----------N------Y------
---------L--D---N------RI-----------K-----------------------
--------W--------L----------N---------LH------LL-YT---------
---------IL------I----I--------C-IEL-T-------IT-I----AT-----
G----G-A-F---I-----FC----------------------F---------Q------
------Y------S----C--------------G--------M--FD-----I----A--
---S---------H--R---------I---------------N-----------------
---QA-----------L-------------------------------------------
----------------------S-----------------IKQ-----------KT----
----------------Q---------------ND-----------------------TN-
------------------------L------------------E-N--------------
---------------------------------EIK---------I---------H----
--------I-------A------------------I---I--------------Y----A
---------------------VD----I--------H-RKA--------------I----
--------------D-------------------Y--------A----------------
----TFL---I-----T----SFEGT-------FF--------F-------------M--
---ILFG-----VI-SL-------S------------L--------NL------------
-----------YR-----------------V-----YQI----V---L------------
----Y----GY----E----------------D--K-----EL------LI---------
---------------------HL----G-----Y----------L-------HA-----I
---------------------VI--Y-M----F-AS-------NYI--GQ----------
--------QITDH-------------------------------------Y---------
N---------N------IFIT-----------------A--------Y-N--I----RW-
----------------Y------M------K----S-------------LP-I-------
-Q-----R-L-L----------------VLLLQR----GN--K----TFF---L-N--I-
-G----GLFS----A--SL-----E----------------CFAT--------L---IS-
ASM-SYFTV---M-----Y-----------S-----------------------------
-----------
>HsOr253
------------------------------------------------------------
-ML--------------------------------QN-----------------------
-----------------EM------------------------R-Y--------------
-------------------F---------------KL----------------N-RI-L-
-----------------------------L-----L---------------------ILG
----------------------L----------W----------P-----------Y---
-------QD------S-K---------SA------RL-----RITL--------------
------IFS-------------IL---------M-S-------------SI----L----
--------F--Q------L---RV-FMT----D-D-V----------T------------
----S----N----------L---------------II---------------------K
V-LS-A-----TL------CH-I----------------------I-T-------G-I--
----------QY---IS----------F----------------W------------IN-
---------M---K----------T----------V------R-----WS----------
---I-E--Y-----------L---------------RHI-C------N----N-------
----------L---K---------D-E---N-----E-----------I----A-----I
------------------------------------IE---------I---------YS-
RN--------M--R------------------R------YT---------LG--------
----L------------T------------------------L-----FGVC-C-M-L--
-V------------L-I----VGS-ILG-------------------------------Q
NN-D-I-F--------------------L----------------F-T------------
--------NG---------S-------R--------------------------P-----
--------YR----V--W----M-----------II----------D------Y------
---------F--V---D------RK-----------K-----------------------
--------N--------L----------C---------MI------LL-HT---------
---------NV------T----I--------C-IGL-T-------II-L----AT-----
G----T-M-L---L-----GH----------------------L---------Q------
------Y------V----C--------------G--------M--FS-----I----A--
---S---------Y--R---------I---------------S-----------------
---QA-----------I-------------------------------------------
----------------------N-----------------IDQ-----------KA----
----------------Q---------------ND-----------------------IN-
------------------------L------------------K-N--------------
---------------------------------EIM---------I---------Y----
--------K-------E------------------I---I--------------C----A
---------------------VD----I--------H-RKA--------------M----
--------------E-------------------Y--------S----------------
----TFL---I-----N----NFEGT-------FF--------F-------------L--
---IILG-----VT-SL-------S------------F--------NL------------
-----------YR-----------------I-----TSI---------------------
---------EY----D----------------V--K-----EL------LL---------
---------------------HL----T-----Y----------L-------NI-----I
---------------------LL--Y-M----F-LS-------NYI--GQ----------
--------QVTDH-------------------------------------Y---------
N---------Y------IFLT-----------------A--------Y-S--V----QW-
----------------Y------V------T----P-------------LT-I-------
-Q-----K-L-L----------------VLLLQR----GN--K----NFA---L-I--I-
-G----RLFA----A--SL-----E----------------CFAT--------L---SS-
ASM-SYFTV---M-----Y-----------S-V-Q-------------------------
-----------
>HsOr254
------------------------------------------------------------
------------------------------------------------------------
------------------T------------------------Q-Y--------------
-------------------F---------------KL----------------N-RI-L-
-----------------------------L-----L---------------------ALG
----------------------L----------W----------P-----------Y---
-------QR------Q-K---------CA------RL-----QIIL--------------
------IFS-------------IH---------M-S-------------SI----L----
--------F--Q------L---QT-LMT----A-E-Y----------T------------
----L----D----------L---------------IT---------------------K
V-LS-I-----VS------CH-I----------------------I-G-------G-I--
----------QY---IS----------F----------------W------------VN-
---------I---K----------T----------V------R-----CL----------
---L-E--Y-----------I---------------WHM-C-------------------
----------L---K---------D-E---N-----E-----------I----A-----I
------------------------------------IE---------S---------CN-
RI--------T--R------------------R------YT---------IS--------
----LLNITIHTAASLNT------------------------F-----XPAY-C-V-I--
-F------------F-I----SQS-IWT-------------------------------Q
N-----------------------------------------------------------
------------------------------------------------------P-----
--------QR--T-M--Q----M-----------LT----------D------Y------
---------L--T---N------RE-----------K-----------------------
--------D--------L----------C---------LI------LL-HM---------
---------SV------S----A--------C-ITI-Y-------VT-I----AT-----
G----T-L-I---I-----GY----------------------L---------V------
------Y------T----C--------------G--------L--FD-----I----A--
---S---------Y--R---------M---------------K-----------------
---RA-----------F-------------------------------------------
----------------------N-----------------TSD-----------K-----
--------------------------------DY-----------------------IS-
------------------------P------------------K-N--------------
---------------------------------EIM---------I---------R----
--------R-------E------------------I---I--------------Y----A
---------------------VD----I--------H-RKA--------------M----
--------------D-------------------F--------S----------------
----TFM---I-----S----NFEKT-------YF--------L-------------M--
---IVLG-----VI-CL-------T------------F--------NL------------
-----------YR-----------------I-----FQI----I-S-S------------
----F----EG----N----------------Y--K-----EL------FM---------
---------------------HL----I-----H----------L-------TC-----I
---------------------LL--Y-M----F-LS-------NYF--GQ----------
--------EVTDH-------------------------------------Y---------
S---------C------IFFS-----------------A--------Y-N--V----RW-
----------------Y------M------A----S-------------LP-V-------
-Q-----R-L-V----------------LFLLQR----GN--K----TYS---L-N--I-
-G----GLFS----A--SL-----E----------------CFAT--------L---SG-
ASI-SYFTV---I-----Y-----------S-V-Q-----K-------------------
-----------
>HsOr256
-----------------------------------------------------------K
SMEA--------------------------------------------------------
----------------------------------------SWSH-Y--------------
-------------------Y---------------GI----------------I-QN-L-
-----------------------------S-----L---------------------LTG
----------------------M----------W----------P-----------Y---
-------LK------P-------------------RT-----RLLR-------VV-----
------LLT-------------TI-----V---L-T-------------IF----V----
--------P--Q------I---AH-QF-----T---C--K-----Q-D------------
----L----Q----------C---------------IF---------------------E
S-MT-S-----CL------LT-S----------------------V-G-------M-V--
----------KV---WS----------F----------------Q------------LN-
---------I---R----------Q----------I------K-----SF----------
---T-E--H-----------L---------------FVD-W------KE-----------
----------L---E---------T-P---Q-----E-----------Y----E-----I
------------------------------------MR---------S---------YA-
EN--------C--R------------------R------FS---------LL--------
----Y------------P------------------------V-----YCFS-A-V-Y--
-I------------F-M----SVS--I---------------VP---------------P
IL-D-I-V--------------------S----------------P-L------------
--------NE---------S-------R--------------------------P-----
--------VL----L--P----Y-----------PG-----------------Y------
---------YF-V---D------SR-----------K-----------------------
--------Y--------F----------F---------YI------FG-HS---------
---------IF------S----W--------E-MVM-A-------GI-V----AH-----
D----C-M-F---V-----SY----------------------V---------E------
------H------L----C--------------S--------M--FA-----V----V--
---G---------S--R---------F---------------E-----------------
---DL-----------F-------------------------------------------
---------------------RN-----------------S-------------------
--------------------------------D-------------------DAVEDAK-
------------------------G----------------N-L-D--------------
---------------------------------DV--------------------YR---
--------K-------K------------------I---A--------------L----F
---------------------VH------T------H-RKT--------------L----
--------------K-------------------F--------A----------------
----QTL---E-----S----TFTVP-------FA--------V-------------Q--
---LLII-----IG-TM-------S------------C--------TL------------
-----------LQ--------I--------T--------------Q--------------
---QE--A-------G----------------M--L-----E-------LI-R-------
---------------------YI----L-----Y----------V-------IG-----Q
---------------------LF--H-L----F-CL-------SFE--GQ----------
--------KLIDH-------------------------------------S---------
L---------R------MRDK-----------------I--------Y-N--S----LW-
----------------Y------K------A----P-------------LK-S-------
-R-----K-L-L----------------ILTMMQ----SL--R----PTV---L-S--A-
-G----KVYI----F--SL-----E----------------SFTT--------V---LQ-
TSM-SYFTV---L-----S-----------T-F-Q-------------------------
-----------
>HsOr257
------------------------------------------------------------
------------------------------------------------------------
---------------------------------------------Y--------------
-------------------Y---------------KL----------------C-RK-L-
-----------------------------L-----L---------------------LTG
----------------------L----------W----------P-----------Y---
-------DK------L-------------------RN-----RLLH-------MG-----
------VII-------------VF-----D---I-S-------------IM----F----
--------A--Q------I---AN-YF-----V---C--D-----T--------------
----I----Q----------C---------------IF---------------------K
T-LP-M-----NI------MT-V----------------------I-V-------V-G--
----------KL---LT----------Y----------------H------------FN-
---------R---Q----------K----------I------K-----DL----------
---L-E--H-----------L---------------HSD-W------NA-----------
----------L---C---------Y-E---E-----E-----------F----V-----I
------------------------------------MR---------K---------YA-
ET--------G--R------------------S------YS---------FY--------
----Y------------A------------------------T-----SIYS-I-T-L--
-I------------F-G----CVV--L---------------VP---------------R
FM-D-V-V--------------------S----------------P-L------------
--------NE---------S-------R--------------------------P-----
--------IM----M--P----C-----------PV-----------------N------
---------YF-V---D------EE-----------E-----------------------
--------Y--------F----------Y---------YI------FV-HL---------
---------II------G----A--------F-VCI-T-------GL-L----AH-----
D----C-N-F---F-----TF----------------------T---------E------
------H------V----C--------------G--------L--FE-----I----V--
---G---------F--R---------L---------------E-----------------
---NL-----------LY---------------------------K--------------
---------------------RN-----------------I-------------------
-----------------------------------------------------TEKNMI-
------------------------E----------------L-S-D--------------
---------------------------------DV--------------------YV---
--------K-------N------------------I---E--------------F----S
---------------------IQ------A------H-RRA--------------L----
--------------H-------------------F--------V----------------
----ALL---E-----N----TFCLS-------FA--------I-------------Q--
---LLIV-----TI-IM-------S------------I--------TL------------
-----------IQ--------V--------S------------C-F--------------
-------T-------K----------------N--V--------------V-R-------
---------------------YV----P-----F----------V-------IG-----Q
---------------------LA--H-L----L-IY-------SYQ--GQ----------
--------KMINH-------------------------------------S---------
L---------G------LCEK-----------------I--------Y-N--G----LW-
----------------Y------T------I----P-------------VK-S-------
-Q-----R-L-L----------------LFAMRK----NI--V----PSF---V-T--A-
-G----KIYI----F--CL-----E----------------NFTS--------V---MQ-
CSI-SYFTV---L-----S-----------S-F-N-------------------------
-----------
>HsOr258
------------------------------------------------------------
------------------------------------------------------------
------------------------------------------------------------
-------------------Y---------------KL----------------C-KK-L-
-----------------------------L-----L---------------------LSG
----------------------L----------W----------P-----------Y---
-------EK------L-------------------RR-----RLLR-------MG-----
------VII-------------VC-----D---I-S-------------IM----F----
--------V--Q------I---AN-YF-----V---C--D-----T--------------
----I----Q----------C---------------VF---------------------Q
T-LP-L-----NM------MT-V----------------------M-V-------L-V--
----------KI---FT----------Y----------------H------------FN-
---------K---Q----------K----------I------K-----GL----------
---L-E--H-----------L---------------HSD-W------NV-----------
----------L---H---------C-E---E-----E-----------F----V-----I
------------------------------------MK---------K---------YA-
ET--------G--R------------------S------YS---------FY--------
----Y------------A------------------------T-----SVYS-L-T-L--
-I------------F-G----CTV--L---------------VP---------------R
FM-D-I-V--------------------S----------------P-L------------
--------NE---------S-------R--------------------------P-----
--------II----L--P----C-----------PA-----------------N------
---------YF-V---D------EE-----------E-----------------------
--------Y--------F----------Y---------YI------FV-HL---------
---------II------G----A--------F-VCI-T-------GL-V----AH-----
D----C-N-F---L-----TF----------------------V---------E------
------H------V----C--------------G--------L--FE-----I----V--
---G---------F--R---------L---------------E-----------------
---HL-----------LY---------------------------K--------------
---------------------RN-----------------I-------------------
-----------------------------------------------------MKRNVI-
------------------------E----------------L-S-D--------------
---------------------------------DV--------------------YV---
--------K-------N------------------I---E--------------F----S
---------------------IQ------A------H-RRA--------------L----
--------------H-------------------F--------V----------------
----TLL---E-----N----TFCLS-------FA--------I-------------Q--
---LLII-----TT-NM-------S------------I--------TL------------
-----------IQ--------V--------K------------L-Q--------------
-------G-------D----------------M--V-----E-------MV-R-------
---------------------LV----P-----Y----------I-------IG-----Q
---------------------LA--H-L----F-IY-------SYQ--GQ----------
--------KLINH-------------------------------------S---------
L---------E------LCQK-----------------I--------Y-N--G----LW-
----------------Y------T------I----P-------------VK-S-------
-Q-----R-L-L----------------LFVMRK----NI--E----PSF---M-T--A-
-G----KVYI----F--CL-----E----------------SFTS--------V---MQ-
CSL-SFFTV---L-----S-----------S-F-N-------------------------
-----------
>HsOr260
------------------------------------------------------------
-MLVH-------------------------------------------------------
-----------------VL------------------------R-E--------------
-------------------Y---------------NT----------------N-RI-F-
-----------------------------L-----S---------------------CLG
----------------------C----------W----------P-----------F---
-------QS------K-------------------LG-----KCFL-------PI-----
------FCF-------------AL-----E---I-S-------------YL----P----
--------F--E------I---LT-LYE----H---R--S-------S------------
----G----K----------I---------------VF---------------------E
S-CY-Q-----MV------IT-F----------------------A-F-------L-I--
----------KL---LN----------Q----------------L------------WN-
---------R---D----------K----------F------R-----RM----------
---Y-E--I-----------M---------------EHH-W------NT-----------
----------L---T---------S-D---L-----E-----------T----R-----V
------------------------------------LR---------D---------YS-
DI--------S--Q------------------K------FT---------KY--------
----Y------------A------------------------I-----IIYC-M-M-S--
-M------------F-I----TIP-TL---------------TP---------------S
LL-D-I-L--------------------L----------------P-R------------
--------NE---------S-------R--------------------------P-----
--------RQ----L--A----I-----------YA----------E------F------
---------G--V---D------KD-----------E-----------------------
--------Y--------F----------A---------PI------FS-YT---------
---------SI------M----I--------I-VGI-S-------IM-V----AA-----
D----T-M-H---M-----AC----------------------T---------A------
------H------A----C--------------G--------L--FH-----M----I--
---G---------Q--Q---------I---------------E-----------------
---NV-----------SS---------------------------C--------------
---------------------VK-----------------AID-----------------
----------------D-RVKVSSLSYVVVDVDA----------------------KFE-
------------------------S----------------L-N-E--------------
---------------------------------RMI-------------------Y----
--------Q-------E------------------Y---I--------------V----C
---------------------LK------K------H-QLA--------------L----
--------------E-------------------Y--------V----------------
----DIL---N-----D----THRIV-------AI--------S-------------F--
---SLLI-----GA-TF-------S------------L--------VG------------
-----------IR-----------------I------------V-Y--------------
---VL--D-------Q----------------L--E-----E-------MI-R-------
---------------------FT----F-----I----------I-------MG-----A
---------------------LL--Q-L----M-IV-------CYS--GQ----------
--------KLMDE-------------------------------------S---------
Q---------N------IFHR-----------------A--------Y-A--A----EW-
----------------Y------R------F----S-------------PR-L-------
-K-----S-L-L----------------IITLYR----SI--V----PCK---L-T--A-
-G----NLYP----L--SM-----T----------------IAAT--------V---IR-
TGM-SYFTA---F-----L-----------S-L-K-----E-------------------
-----------
>HsOr261
------------------------------------------------------------
IMLAH-------------------------------------------------------
-----------------VL------------------------R-E--------------
-------------------Y---------------NI----------------N-RI-L-
-----------------------------L-----S---------------------RLG
----------------------L----------W----------P-----------F---
-------QS------K-------------------LA-----RSLL-------PI-----
------FCL-------------LL-----E---M-S-------------YY----P----
--------F--E------I---LM-FYD----H---R--D-------D------------
----A----Q----------M---------------IF---------------------E
S-CY-Q-----LV------IT-T----------------------A-F-------L-V--
----------RL---WN----------E----------------I------------WN-
---------R---D----------K----------F------Q-----HL----------
---Y-E--A-----------M---------------NAH-W------DV-----------
----------F---T---------D-D---S-----E-----------I----R-----I
------------------------------------LK---------E---------YS-
TV--------S--R------------------K------FT---------IF--------
----Y------------A------------------------T-----MMYI-L-M-S--
-M------------F-V----VIP--L---------------IP---------------V
FL-D-I-V--------------------L----------------P-L------------
--------NE---------S-------R--------------------------P-----
--------RI----L--A----I-----------DV----------E------F------
---------R--V---D------TS-----------E-----------------------
--------Y--------F----------T---------PI------FC-YT---------
---------TA------I----I--------V-VGV-S-------IM-V----GV-----
D----T-M-H---F-----TC----------------------T---------T------
------H------A----C--------------G--------L--FF-----I----V--
---G---------E--K---------I---------------E-----------------
---NI-----------LK---------------------------A--------------
---------------------AD-----------------ESK-----------------
--------------------CCGCCR------QRN-----------------VNATELG-
------------------------L----------------S-N-E--------------
---------------------------------RAI-------------------Y----
--------D-------R------------------Y---V--------------D----C
---------------------LR------K------Y-QHA--------------L----
--------------E-------------------F--------V----------------
----NIL---N-----S----THQTV-------AV--------F-------------F--
---LLLI-----GA-TL-------S------------L--------IG------------
-----------VR-----------------I------------V-Y--------------
---EL--N-------Q----------------M--K-----E-------MF-R-------
---------------------FT----C-----I----------V-------MG-----A
---------------------LL--Q-L----M-VM-------CYS--GQ----------
--------KLMDE-------------------------------------S---------
Q---------N------VFHR-----------------T--------Y-A--A----EW-
----------------Y------T------F----S-------------PR-L-------
-K-----S-L-M----------------IVTLYR----SV--V----PCS---L-T--A-
-G----KMLP----L--SM-----T----------------TYAG--------V---VR-
TGV-SYFTA---F-----L-----------S-L-K-----D-------------------
-----------
>HsOr262
------------------------------------------------------------
IMLAH-------------------------------------------------------
-----------------VL------------------------R-Q--------------
-------------------Y---------------NI----------------N-RM-L-
-----------------------------L-----S---------------------WLG
----------------------I----------W----------P-----------F---
-------QC------K-------------------VA-----RCLL-------PF-----
------CAL-------------MI-----E---I-C-------------YF----P----
--------I--E------I---MM-LHE----H---W--R-------D------------
----A----Q----------V---------------LC---------------------E
S-CY-Q-----CV------LL-T----------------------V-F-------I-S--
----------KI---VN----------E----------------I------------WN-
---------R---D----------K----------I------R-----HL----------
---Y-E--A-----------I---------------NDH-W------NI-----------
----------L---T---------S-E---S-----E-----------V----Q-----V
------------------------------------LK---------D---------YT-
IV--------S--R------------------K------FT---------IF--------
----Y------------S------------------------T-----LLCF-M-A-M--
-L------------F-L----SAP--L---------------IP---------------I
IL-D-I-V--------------------Q----------------P-L------------
--------NE---------S-------R--------------------------S-----
--------RV----F--A----V-----------LI----------K------V------
---------RL-L---D------QD-----------K-----------------------
--------Y--------Y----------V---------PI------FC-YH---------
---------IG------V----V--------G-LGV-I-------SM-V----SI-----
D----S-M-Y---V-----AF----------------------I---------V------
------H------A----C--------------S--------L--LT-----I----I--
---N---------R--Q---------L---------------E-----------------
---EM-----------TP---------------------------R--------------
---------------------LN-----------------DER-----------------
----------------D---------------HL---------------------AKFD-
------------------------V----------------P-N-E--------------
---------------------------------RAL-------------------Y----
--------K-------R------------------Y---I--------------E----C
---------------------LK------K------H-QLA--------------L----
--------------E-------------------F--------I----------------
----NTF---N-----S----AYQMI-------SL--------V-------------L--
---LLLN-----GA-TI-------S------------V--------VG------------
-----------VR-----------------I------------V-Y--------------
---IL--D-------Q----------------T--K-----D-------TV-R-------
---------------------YS----F-----I----------I-------VT-----M
---------------------LI--Q-L----L-IV-------CYC--GQ----------
--------KLMDE-------------------------------------S---------
Q---------E------VVHR-----------------A--------Y-A--A----EW-
----------------Y------R------F----S-------------PR-L-------
-K-----S-L-L----------------IITVHR----GI--V----PCG---L-T--A-
-G----KMIP----L--SM-----T----------------TYAA--------V---VR-
TAA-SYFMT---F-----L-----------S-L-K-------------------------
-----------
>HsOr264
------------------------------------------------------------
------------------------------------I-----------------------
-----------------ES------------------------Q-H--------------
-------------------F---------------NL----------------N-RI-L-
-----------------------------F-----L---------------------AIG
----------------------L----------W----------P-----------Y---
-------QQ------S-R---------LA------QL-----QTIF--------------
------LFS-------------IL---------T-S-------------YI----V----
--------F--Q------L---TP-FIT----A-E-F----------S------------
----L----K----------L---------------VI---------------------K
V-CS-S-----IF------CF-I----------------------V-F-------V-I--
----------KY---SS----------F----------------W------------IK-
---------T---Q----------T----------V------K-----WT----------
---L-E--Q-----------L---------------QHM-C------N----E-------
----------L---K---------D-E---N-----E-----------I----A-----I
------------------------------------IE---------R---------YG-
YY--------A--K------------------C------ST---------FR--------
----F------------T------------------------L-----LTVC-G-L-F--
-I------------I-I----LQP-IL----------------P---------------H
TF-Y-A-F--------------------L----------------F-V------------
--------NT---------S-------Y--------------------------S-----
--------R--YK-I--P----I-----------TT----------E------Y------
---------F--V---D------EE-----------R-----------------------
--------Y--------F----------Y---------LL------LL-HV---------
---------DI------A----L--------C-IGM-I-------VL-V----AT-----
G----T-M-L---I-----AS----------------------F---------K------
------H------A----C--------------G--------M--FK-----I----A--
---S---------Y--R---------I---------------E-----------------
---RA-----------I----------------------------S---------I----
----------------------T-----------------M--------------V----
----------------M---------------N------------------------IN-
------------------------L------------------V-D--------------
---------------------------------KIT---------I---------Y----
--------K-------S------------------L---I--------------H----A
---------------------ID----I--------H-RKT--------------M----
--------------Q-------------------F--------S----------------
----TDL---M-----S----NFEIT-------FL--------F-------------L--
---IVFT-----VL-SL-------S------------L--------NL------------
-----------YQ-----------------I-----FQI----I---S------------
----Y----GA----D----------------A--K-----EL------LY---------
---------------------HV----S-----Y----------V-------VI-----T
---------------------LI--Y-M----F-MA-------NYV--GQ----------
--------EITDH-------------------------------------N---------
N---------H------VFFT-----------------V--------Y-N--I----RW-
----------------Y------I------A----P-------------LH-V-------
-Q-----K-L-I----------------LFLLQR----GG--K----TFG---L-T--V-
-G----KLFI----S--SL-----D----------------CFAT--------L---TN-
ASM-SYFTL---I-----Y-----------S-I-R-----Q-------------------
-----------
>HsOr265
------------------------------------------------------------
-MI--------------------------------CI-----------------------
-----------------ET------------------------Q-H--------------
-------------------F---------------NL----------------N-RI-L-
-----------------------------L-----F---------------------VTG
----------------------L----------W----------P-----------Y---
-------RR------S-S---------LV------RF-----QFAL--------------
------FLC-------------IM---------I-S-------------FI----I----
--------F--Q------M---TT-FIT----T-E-C----------T------------
----I----D----------L---------------LV---------------------N
V-IC-S-----IL------FF-I----------------------P-F-------L-I--
----------KY---CS----------F----------------Y------------IN-
---------I---Q----------T----------L------K-----YL----------
---L-E--K-----------L---------------QHI-C------N----G-------
----------L---E---------D-K---N-----E-----------V----A-----I
------------------------------------IE---------K---------YG-
YD--------G--K------------------R------YT---------TN--------
----I------------I------------------------M-----LTVC-G-V-F--
-I------------I-L----VQP-IL----------------P---------------R
II-G-M-L--------------------L----------------C-I------------
--------NT---------S-------Q--------------------------S-----
--------H--NT-F------------------WIS----------E------Y------
---------F--V---E------QD-----------K-----------------------
--------Y--------F----------Y---------LI------LL-YV---------
---------NA------A----F--------C-IGM-F-------TI-A----AT-----
G----S-M-L---L-----AL----------------------L---------K------
------H------A----C--------------G--------I--FS-----V----A--
---S---------Y--R---------L---------------G-----------------
---QI-----------M----------------------------T---------T----
----------------------D-----------------A--------------R----
----------------R---------------N-------------------------H-
------------------------L------------------T-H--------------
---------------------------------KLT---------I---------K----
--------K-------R------------------I---I--------------H----A
---------------------VD----I--------H-CKA--------------M----
--------------E-------------------Y--------S----------------
----EFL---I-----S----NFEGS-------FF--------L-------------L--
---IIFG-----VL-CL-------S------------F--------NL------------
-----------FR-----------------I-----FQL----V---S------------
----T----TN----N----------------M--Y-----EF------SM---------
---------------------RV----L-----C----------A-------SA-----V
---------------------II--Y-M----F-MA-------NYI--GQ----------
--------QIVDH-------------------------------------N---------
E---------H------VHFT-----------------A--------Y-N--V----QW-
----------------Y------T------A----S-------------LD-V-------
-Q-----R-M-I----------------LFVLQR----GS--R----IFG---L-H--V-
-G----GLFV----A--SL-----E----------------CFAA--------L---AS-
ASV-SYFTV---I-----Y-----------S-T-Q-----R-------------------
-----------
>HsOr266
------------------------------------------------------------
-MI--------------------------------SI-----------------------
-----------------ET------------------------Q-R--------------
-------------------F---------------NI----------------N-RI-L-
-----------------------------L-----L---------------------IIG
----------------------L----------W----------P-----------Y---
-------QR------S-R---------LV------RF-----QTIV--------------
------FFG-------------IL---------M-S-------------FI----I----
--------C--Q------S---TV-FLT----A-K-C----------T------------
----T----D----------L---------------LI---------------------N
V-FS-S-----AL------LC-F----------------------L-L-------L-I--
----------QF---IS----------F----------------W------------SN-
---------T---R----------I----------V------K-----YL----------
---L-E--Q-----------L---------------QEI-C------N----E-------
----------L---K---------D-E---N-----E-----------I----A-----I
------------------------------------IK---------K---------YG-
DK--------A--K------------------H------VT---------VF--------
----L------------T------------------------L-----LIVC-T-Q-V--
-I------------I-I----VQP-IW----------------S---------------R
IL-G-I-F--------------------L----------------F-L------------
--------NE---------S-------R--------------------------S-----
--------R--GE-M--F----I-----------VT----------E------Y------
---------F--V---D------QQ-----------K-----------------------
--------Y--------S----------H---------LV------LL-HI---------
---------NV------A----I--------C-IGL-F-------AM-I----AT-----
G----T-M-L---L-----VF----------------------L---------K------
------H------A----C--------------G--------M--FS-----I----A--
---S---------Y--R---------I---------------K-----------------
---RA-----------I----------------------------A---------N----
----------------------N-----------------M--------------P----
----------------Q---------------N------------------------TN-
------------------------L------------------S-D--------------
---------------------------------QSI---------I---------C----
--------K-------K------------------I---I--------------C----A
---------------------VD----I--------H-RKA--------------M----
--------------Q-------------------Y--------S----------------
----DFL---I-----S----SFEGS-------FF--------L-------------L--
---IAFG-----VT-SM-------S------------L--------NL------------
-----------FR-----------------L-----FQL----A---L------------
----S----GD----N----------------K--Q-----EL------LV---------
---------------------RF----I-----C----------A-------IL-----I
---------------------LL--Y-M----F-LA-------NEI--GQ----------
--------EITDH-------------------------------------N---------
D---------Q------IYFT-----------------A--------Y-I--V----RW-
----------------Y------T------A----P-------------LH-V-------
-Q-----K-L-I----------------LFLIQR----GS--K----PFG---L-H--V-
-G----RLFV----A--SL-----E----------------CFAT--------L---AS-
ASI-SYFTV---M-----Y-----------S-V-Q-----K-------------------
-----------
>HsOr267
------------------------------------------------------------
------------------------------------I-----------------------
-----------------ES------------------------Q-H--------------
-------------------F---------------SL----------------N-RI-L-
-----------------------------L-----L---------------------AVG
----------------------L----------W----------P-----------Y---
-------QR------T-K---------FV------RL-----RVVL--------------
------LFS-------------IL---------I-G-------------SI----V----
--------F--Q------L---TP-FMT----V-Q-L----------S------------
----L----D----------L---------------VV---------------------K
V-FS-T-----ML------LL-A----------------------T-F-------A-I--
----------KY---NS----------F----------------L------------VN-
---------I---R----------N----------V------K-----YL----------
---M-E--Q-----------L---------------QRI-C------D----E-------
----------L---R---------D-E---N-----E-----------I----A-----I
------------------------------------LE---------K---------YG-
RD--------A--K------------------R------YT---------IN--------
----I------------L------------------------L-----LTAT-S-L-V--
-I------------L-I----VQP-LG----------------R---------------C
IY-N-I-L--------------------P----------------F-T------------
--------NG---------S-------R--------------------------S-----
--------Y--CT-V--P----I-----------IT----------E------Y------
---------F--I---D------QE-----------K-----------------------
--------Y--------F----------Y---------II------IL-HM---------
---------SA------A----F--------S-IGT-I-------IL-I----AT-----
G----T-W-L---A-----VS----------------------L---------K------
------H------A----C--------------G--------I--FK-----I----A--
---S---------Y--R---------I---------------E-----------------
---RA-----------I----------------------------T---------N----
----------------------N-----------------S--------------L----
----------------E---------------N------------------------SN-
------------------------L------------------K-N--------------
---------------------------------KIM---------I---------Y----
--------K-------R------------------I---I--------------F----A
---------------------VE----I--------H-RKA--------------M----
--------------Q-------------------F--------A----------------
----GNV---I-----N----RFNST-------FF--------F-------------L--
---ITCG-----VA-CL-------S------------F--------NL------------
-----------FR-----------------I-----FQI----M---S------------
----F----RK----N----------------M--E-----EM------IL---------
---------------------HL----L-----L----------G-------IV-----I
---------------------II--Y-M----F-LA-------NYA--GQ----------
--------EITDH-------------------------------------N---------
N---------H------VYLT-----------------A--------Y-N--V----CW-
----------------Y------I------A----P-------------LH-V-------
-Q-----K-L-I----------------LFLLQR----GS--K----TFS---L-T--V-
-G----GLFT----A--SL-----E----------------CFAS--------L---AS-
ASV-SYFTV---M-----Y-----------S-M-Q-----Q-------------------
-----------
>HsOr270
------------------------------------------------------------
--I--------------------------------NI-----------------------
-----------------ES------------------------Q-H--------------
-------------------F---------------SI----------------N-RL-L-
-----------------------------L-----L---------------------AVG
----------------------L----------W----------P-----------Y---
-------QR------T-T---------FV------RF-----RVIL--------------
------FSS-------------IL---------M-S-------------SI----I----
--------F--Q------L---TA-LIT----G-P-L----------S------------
----L----N----------S---------------VV---------------------N
V-FC-T-----AK------SF-S----------------------T-F-------V-I--
----------KF---NS----------F----------------W------------IN-
---------V---Q----------S----------V------K-----CL----------
---I-E--Q-----------L---------------QRI-C------D----E-------
----------L---K---------D-K---N-----E-----------I----A-----I
------------------------------------LE---------K---------YG-
RD--------A--K------------------R------YT---------IN--------
----I------------L------------------------L-----MTVC-S-L-A--
-V------------V-I----VQP-FW----------------P---------------Y
IY-N-V-L--------------------P----------------F-M------------
--------NG---------S-------R--------------------------S-----
--------C--CT-L--P----I-----------VT----------E------Y------
---------F--I---D------QE-----------K-----------------------
--------Y--------F----------Y---------II------IL-HM---------
---------DV------A----F--------C-IGA-I-------TM-I----GT-----
G----T-W-L---V-----VS----------------------L---------K------
------H------A----C--------------S--------V--FK-----I----A--
---N---------Y--R---------I---------------E-----------------
---LA-----------I----------------------------I---------N----
----------------------I-----------------F--------------F----
----------------K---------------N-------------------------N-
------------------------M------------------V-D--------------
---------------------------------EIT---------I---------Y----
--------K-------R------------------I---T--------------Y----A
---------------------VD----I--------H-CKA--------------M----
--------------Q-------------------F--------A----------------
----KNV---I-----T----SFDSI-------FL--------F-------------L--
---IVVG-----VA-SL-------S------------F--------NL------------
-----------FR-----------------V-----FQV----M---S------------
----S----GN----D----------------M--E-----EM------IL---------
---------------------RL----L-----T----------G-------MI-----I
---------------------II--Y-M----F-LA-------NYA--GQ----------
--------EITDH-------------------------------------N---------
D---------Y------IYLT-----------------A--------Y-N--V-----Y-
----------------Y------I------A----P-------------LH-V-------
-Q-----K-L-I----------------LFLLQR----GS--K----TFS---L-T--I-
-G----GLFT----V--SL-----E----------------CFAS---------------
------------------------------------------------------------
-----------
>HsOr271
------------------------------------------------------------
-MI--------------------------------NI-----------------------
-----------------ES------------------------Q-N--------------
-------------------F---------------SL----------------N-RI-L-
-----------------------------L-----L---------------------AVG
----------------------L----------W----------P-----------Y---
-------QR------T-K---------FV------RF-----RVIL--------------
------FSS-------------IL---------M-S-------------SI----I----
--------F--Q------L---TA-LIA----E-Q-L----------S------------
----A----Q----------L---------------VI---------------------K
V-SG-A-----VL------FF-S----------------------I-F-------V-I--
----------KF---NS----------F----------------W------------IN-
---------L---Q----------S----------V------K-----CL----------
---M-E--Q-----------L---------------QRI-C------D----E-------
----------L---K---------D-K---N-----E-----------I----A-----I
------------------------------------LE---------K---------YG-
RD--------A--K------------------R------YT---------IN--------
----I------------L------------------------L-----VTVC-S-L-A--
-V------------I-I----VQP-FW----------------P---------------Y
IY-N-V-L--------------------P----------------F-M------------
--------NG---------S-------R--------------------------S-----
--------C--CT-L--P----I-----------VT----------E------Y------
---------F--I---D------QE-----------K-----------------------
--------Y--------F----------Y---------II------IL-HM---------
---------DV------A----F--------C-IGA-I-------AM-I----GT-----
G----T-W-L---V-----VS----------------------L---------K------
------H------A----C--------------S--------I--FK-----I----A--
---S---------Y--R---------I---------------E-----------------
---LA-----------I----------------------------I---------N----
----------------------I-----------------F--------------F----
----------------K---------------N-------------------------N-
------------------------M------------------V-D--------------
---------------------------------EIT---------I---------Y----
--------K-------R------------------I---T--------------Y----A
---------------------VD----I--------H-CKA--------------M----
--------------Q-------------------F--------A----------------
----KNV---I-----T----SFDSI-------FL--------F-------------L--
---IVVG-----VA-SL-------S------------F--------NL------------
-----------FR-------------------------I----L---S------------
----S----GN----D----------------M--E-----EM------IL---------
---------------------RL----L-----S----------G-------II-----I
---------------------IT--Y-M----F-LA-------NYA--GQ----------
--------EITDH-------------------------------------N---------
N---------H------VYFT-----------------A--------Y-N--V----CW-
----------------Y------I------T----P-------------LH-V-------
-Q-----K-L-I----------------LFLLQR----GS--K----TFS---L-T--V-
-G----GLFT----A--SL-----E----------------CFAS--------L---AG-
ASV-SYFTV---M-----Y-----------S-T-Q-----Q-------------------
-----------
>HsOr272
------------------------------------------------------------
------------------------------------I-----------------------
-----------------ES------------------------Q-H--------------
-------------------F---------------SL----------------N-RM-F-
-----------------------------L-----L---------------------AVG
----------------------L----------W----------P-----------Y---
-------QR------T-K---------FV------RF-----RVIL--------------
------FFI-------------IL---------M-S-------------FI----I----
--------F--Q------L---TA-LIT----E-Q-L----------S------------
----V----Q----------L---------------II---------------------E
V-FC-A-----SL------FF------------------------X-L-------A-I--
----------KF---NS----------F----------------W------------IN-
---------I---Q----------S----------V------K-----CL----------
---M-E--Q-----------L---------------QRI-C------D----E-------
----------L--IK---------N-M---G-----E-----------M----R-----N
------------------------------------VI---------Q---------LI-
FY--------V--R------------------T------YL---------LTL-------
----I------------I------------------------L-----LTVF-S-V-V--
-V------------L-I----VQP-FW----------------P---------------Y
IY-N-I-V--------------------P----------------F-I------------
--------NV---------S-------R--------------------------S-----
--------C--YT-V--P----L-----------IT----------E------Y------
---------F--I---D------QE-----------K-----------------------
--------Y--------F----------C---------II------ML-HM---------
---------DA------A----V--------C-IGA-I-------AM-A----GT-----
E----T-W-L---L-----AS----------------------F---------K------
------H------A----C--------------Q--------E--I------V----Y--
---S---------Y--R---------I---------------K-----------------
---LA-----------I----------------------------I---------N----
----------------------S-----------------P--------------F----
----------------K---------------S-------------------------N-
------------------------L------------------E-N--------------
---------------------------------EIT---------I---------Y----
--------K-------K------------------I---T--------------Y----A
---------------------VH----I--------H-RTA--------------M----
--------------Q-------------------Y--------A----------------
----KNV---I-----T----SFDGT-------FF--------F-------------L--
---IVVG-----VA-CL-------S------------F--------NL------------
-----------FR-----------------VSLLCWFKY----X---I------------
----K----TN----C----------------I--D-----KI------EI---------
---------------------HY-------------------------------------
---------------------TI--I-M----F-LS-------NYA--GQ----------
--------EITDH-------------------------------------N---------
N---------H------VYLT-----------------A--------N----------W-
----------------Y------I------A----P-------------LH-V-------
-Q-----K-L-I----------------LFLLQR----GS--K----MFS---L-T--V-
-R----GLFT----A--SL-----E----------------CFSS--------L---AG-
ASV-SYFTV---M-----Y-----------S-T-Q-----Q-------------------
-----------
>HsOr273
------------------------------------------------------------
------------------------------------I-----------------------
-----------------Q-------------------------T-H--------------
-------------------L---------------KL----------------N-RV-L-
-----------------------------L-----L---------------------VLG
----------------------L----------W----------P-----------Y---
-------QR------L-K---------IV------RC-----QFVF--------------
------VFG-------------IL---------L-T-------------YI----L----
--------S--Q------V---CV-FIT----L-Q-C----------T------------
----T----D----------L---------------VL---------------------N
I-LF-V-----SF------FT-V----------------------T-S-------V-I--
----------KY---IS----------F----------------Y------------IN-
---------S---E----------A----------V------K-----SL----------
---I-E--Q-----------I---------------QRN-Y------D----K-------
----------L---K---------D-E---R-----E-----------T----A-----I
------------------------------------LN---------K---------YG-
NK--------A--K------------------Y------YT---------TV--------
----F------------T------------------------V-----LFIF-L-S-S--
-I------------C-F----LLQ-LW----------------P---------------C
IF-N-M-F--------------------T----------------P-A------------
--------NT---------T-------R-------------------------SI-----
--------HR----L--R----F-----------IS----------E------Y------
---------F--I---G------QE-----------K-----------------------
--------H--------F----------Y---------II------LL-HA---------
---------NI------A----M--------F-ISS-L-------TL-L----ST-----
G----V-M-L---L-----SF----------------------G---------L------
------H------I----C--------------G--------M--FK-----I----V--
---S---------Y--H---------I---------------K-----------------
---HA-----------T----------------------------R---------I----
----------------------N-----------------G--------------S----
----------------R---------------------------------------PIS-
------------------------P----------------HKK----------------
----------------------------------NF---------T---------Y----
--------V-------K------------------M---V--------------Y----A
---------------------VD----I--------H-RKT--------------L----
--------------Q-------------------F--------S----------------
----ESL---M-----S----TFALW-------FF--------L-------------L--
---IGAG-----VI-SM-------S------------L--------NL------------
-----------MQV-------S--------I-----FIT----L-S-S------------
---------GH----N----------------V--E-----EL------TI---------
---------------------QV----V-----F----------L-------FV-----Q
---------------------YT--Y-M----F-LA-------NYV--AQ----------
--------EVTDH-------------------------------------N---------
N---------H------VFTT-----------------I--------Y-N--I----QW-
----------------Y------V------T----P-------------LH-M-------
-Q-----K-M-I----------------LFLLQR----GT--K----PYY---L-Q--L-
-G----ILFV----G--SL-----E----------------GFAS--------L---MS-
ATI-SYFTV---I-----Y-----------S-T-R-------------------------
-----------
>HsOr274
------------------------------------------------------------
------------------------------------------------------------
------------------------------------------------------------
-------------------L---------------NL----------------N-RV-L-
-----------------------------L-----L---------------------AVG
----------------------L----------W----------P-----------Y---
-------QQ------S-K---------LI------SL-----QFVL--------------
------LFS-------------IL---------L-T-------------FI----L----
--------S--Q------L---GT-LVI----S-R-C----------T------------
----T----D----------L---------------VL---------------------K
I-LF-I-----VF------LF-G----------------------V-F-------V-I--
----------NY---AS----------F----------------Y------------VN-
---------G---D----------A----------V------K-----SL----------
---T-Q--Q-----------I---------------QHN-Y------D----E-------
----------L---K---------D-E---G-----E-----------I----A-----I
------------------------------------MN---------K---------YG-
NR--------T--K------------------Y------FT---------SM--------
----C------------I------------------------V-----LFIC-T-I-Y--
-V------------L-L----LSQ-FW----------------P---------------C
IL-D-V-I--------------------Q----------------P-A------------
--------NK---------T-------R-------------------------PI-----
--------NS----L--R----F-----------IS----------E------Y------
---------Y--I---D------NQ-----------K-----------------------
--------Y--------L----------Y---------LI------VL-YT---------
---------NA------A----F--------F-IAC-L-------TT-L----ST-----
G----T-M-L---L-----AY----------------------G---------Q------
------Y------I----C--------------G--------M--FR-----I----A--
---S---------Y--R---------I---------------Q-----------------
---YA-----------M----------------------------R---------P----
----------------------N-----------------V--------------V----
----------------Q---------------------------------------PSN-
------------------------L----------------QKK----------------
----------------------------------NP---------I---------Y----
--------E-------R------------------I---I--------------Y----A
---------------------VD----I--------H-RKT--------------L----
--------------Q-------------------F--------S----------------
----ETL---M-----S----TFALW-------FF--------L-------------L--
---IGAG-----VI-SM-------S------------L--------NL------------
-----------MQ-----------------I-----FLT----L-T-S------------
---------GH----N----------------V--V-----EL------TI---------
---------------------QV----I-----L----------L-------FI-----Q
---------------------YF--Y-M----F-MA-------NYV--AQ----------
--------EVADH-------------------------------------N---------
N---------H------VFTT-----------------V--------Y-N--I----QW-
----------------Y------V------T----P-------------LH-V-------
-Q-----K-M-I----------------LFLLRR----GA--K----PYY---L-Q--L-
-G----SVFV----G--SL-----E----------------GFAS--------L---TS-
ATI-SYFAV---I-----Y-----------S-T-Q-----Q-------------------
-----------
>HsOr275
------------------------------------------------------------
------------------------------------------------------------
---------------------------------------------Y--------------
-------------------L---------------NL----------------N-RV-L-
-----------------------------L-----L---------------------AIG
----------------------L----------W----------P-----------Y---
-------QQ------S-K---------LI------SL-----QFIL--------------
------FYS-------------IL---------L-T-------------FI----M----
--------S--Q------L---GT-LVV----S-R-C----------T------------
----T----D----------L---------------VL---------------------K
I-LF-I-----AF------FF-S----------------------T-C-------V-I--
----------NY---TS----------F----------------Y------------VN-
---------I---D----------A----------V------K-----SL----------
---I-E--Q-----------I---------------RHN-Y------D----E-------
----------L---K---------D-E---G-----E-----------I----A-----I
------------------------------------MN---------K---------YG-
NR--------T--K------------------Y------RT---------SL--------
----S------------M------------------------V-----LLIC-S-L-Y--
-I------------F-F----LSQ-FW----------------P---------------C
IL-D-V-I--------------------Q----------------P-A------------
--------NK---------T-------R-------------------------PI-----
--------NI----L--R----I-----------IN----------E------Y------
---------C--L---D------KE-----------R-----------------------
--------Y--------L----------Y---------LI------LL-HT---------
---------NA------A----F--------C-IAG-L-------TM-L----ST-----
G----T-M-L---L-----AY----------------------G---------Q------
------Y------I----C--------------G--------M--FR-----I----A--
---S---------Y--R---------M---------------Q-----------------
---HA-----------I----------------------------R---------P----
----------------------N-----------------M--------------M----
----------------Q---------------------------------------PIN-
------------------------L----------------QEK----------------
----------------------------------NP---------T---------Y----
--------E-------R------------------I---I--------------Y----A
---------------------ID----I--------H-RKT--------------L----
--------------Q-------------------F--------S----------------
----ETL---M-----S----TFALW-------FF--------L-------------L--
---IGAG-----VI-SM-------S------------L--------NL------------
-----------MQ-----------------I-----FLT----L-T-S------------
---------GH----N----------------V--V-----EL------TI---------
---------------------QV----I-----L----------L-------FI-----Q
---------------------YF--Y-M----F-MA-------NYV--AQ----------
--------EVADH-------------------------------------N---------
N---------H------VFTT-----------------V--------Y-N--I----QW-
----------------Y------V------T----P-------------LH-V-------
-Q-----K-M-I----------------LFMLQR----GT--K----PYH---L-Q--L-
-G----SIFV----G--SS-----E----------------GFTS--------L---VS-
ATI-SYFTV---I-----Y-----------S-I-Q-------------------------
-----------
>HsOr276
------------------------------------------------------------
------------------------------------------------------------
---------------------------------------------Y--------------
-------------------L---------------NL----------------N-RV-L-
-----------------------------L-----L---------------------AIG
----------------------L----------W----------P-----------Y---
-------QR------S-K---------LI------SL-----QFVL--------------
------LFS-------------IL---------L-S-------------FI----L----
--------L--Q------V---RT-LVI----L-R-C----------T------------
----T----D----------L---------------VL---------------------K
I-LF-I-----AF------FF-S----------------------T-C-------V-I--
----------NY---TS----------F----------------Y------------VN-
---------I---D----------A----------V------K-----SL----------
---T-Q--Q-----------I---------------QHN-Y------D----K-------
----------L---K---------D-E---G-----E-----------I----A-----I
------------------------------------MN---------K---------YG-
NR--------T--K------------------H------FT---------SM--------
----C------------I------------------------V-----LFIC-T-I-Y--
-V------------L-L----LSQ-FW----------------P---------------C
IL-D-V-I--------------------Q----------------S-A------------
--------NK---------T-------R-------------------------PI-----
--------NS----L--R----F-----------IS----------E------Y------
---------Y--I---D------NQ-----------K-----------------------
--------Y--------L----------Y---------LI------VL-YT---------
---------NA------A----F--------F-IAC-L-------TT-L----ST-----
G----T-M-L---L-----AY----------------------G---------Q------
------Y------I----C--------------G--------M--LK-----I----A--
---S---------Y--R---------I---------------Q-----------------
---YA-----------M----------------------------R---------P----
----------------------N-----------------V--------------V----
----------------Q---------------------------------------PSN-
------------------------L----------------QKK----------------
----------------------------------NP---------I---------Y----
--------E-------R------------------I---I--------------Y----A
---------------------VD----I--------H-RKT--------------L----
--------------Q-------------------F--------S----------------
----ESL---M-----S----TFALW-------FF--------L-------------L--
---IGAG-----VI-SM-------S------------L--------NL------------
-----------IQ-----------------I-----FLI----L-S-S------------
---------GY----N----------------V--V-----EL------TI---------
---------------------QV----I-----F----------L-------FC-----Q
---------------------YF--Y-M----F-MA-------NYV--AQ----------
--------EVADH-------------------------------------N---------
N---------H------VFTS-----------------I--------Y-N--I----QW-
----------------Y------V------T----P-------------LH-V-------
-Q-----K-M-I----------------LFMLQR----GT--K----PYH---L-Q--L-
-G----SVFV----G--SL-----E----------------GFAS--------L---MS-
ASI-TYFTV---I-----Y-----------S-I-R-------------------------
-----------
>HsOr277
------------------------------------------------------------
------------------------------------------------------------
---------------------------------------------Y--------------
-------------------F---------------IL----------------N-QH-L-
-----------------------------L-----H---------------------AIG
----------------------L----------W----------P-----------Y---
-------QR------S-K---------FS------QF-----QFIL--------------
------FFG-------------IP---------T-T-------------FI----L----
--------S--Q------L---SV-FFT----S-E-Y----------T------------
----A----E----------V---------------VV---------------------K
I-LF-I-----SF------FS-S----------------------I-G-------I-I--
----------SY---VM----------F----------------Y------------VN-
---------S---R----------A----------I------R-----CL----------
---T-G--Q-----------I---------------QYR-Y------N----R-------
----------L---T---------D-E---N-----E-----------I----A-----I
------------------------------------MD---------E---------YG-
NK--------I--K------------------R------VT---------II--------
----F------------T------------------------V-----FFIC-G-L-F--
-I------------I-C----LLQ-FW----------------P---------------R
IL-N-V-I--------------------L----------------P-T------------
--------NE---------T-------R-------------------------PI-----
--------YL----L--Q----I-----------LN----------G------Y------
---------F--L---D------PE-----------R-----------------------
--------Y--------I----------Y---------LI------LF-HM---------
---------NA------T----I--------S-ICG-F-------TM-V----ST-----
G----A-M-L---L-----VY----------------------V---------Q------
------H------I----C--------------G--------M--LK-----I----T--
---S---------Y--R---------I---------------Q-----------------
---HA-----------I----------------------------K---------L----
----------------------N-----------------V-------------------
--------------------------------------------------------PRS-
------------------------A----------------QKQWN--------------
---------------------------------ENL---------A---------Y----
--------K-------R------------------I---I--------------Y----A
---------------------VD----I--------H-REI--------------L----
--------------Q-------------------F--------A----------------
----DIF---M-----S----TFNLW-------FS--------L-------------L--
---IFTV-----VI-ST-------S------------L--------NF------------
-----------MR-----------------I-----YMT----L-T-S------------
---------GC----N----------------I--E-----EL------TI---------
---------------------SV----I-----L----------L-------IV-----Q
---------------------YL--Y-Q----F-IG-------NYS--GQ----------
--------QVIDH-------------------------------------Y---------
N---------Q------VFTM-----------------V--------Y-N--I----QW-
----------------Y------M------T----S-------------LQ-M-------
-Q-----K-M-I----------------LFLLQR----GT--K----VYS---I-N--I-
-R----GLFV----G--SL-----E----------------GFTT--------L---LS-
ASI-SYFTV---I-----Y-----------S-T-R-------------------------
-----------
>HsOr278
------------------------------------------------------------
-MI--------------------------------SI-----------------------
-----------------EV------------------------Q-Y--------------
-------------------F---------------NI----------------S-KN-L-
-----------------------------L-----L---------------------AIG
----------------------L----------W----------P-----------Y---
-------RQ------T-R---------IT------QL-----QYVL--------------
------FFG-------------IL---------L-I-------------AI----M----
--------C--H------L---TT-FIV----T-E-F----------T------------
----V----D----------V---------------VV---------------------E
V-FS-S-----MF------LF-L----------------------N-S-------M-I--
----------QY---ST----------F----------------R------------MN-
---------K---V----------T----------I------K-----IV----------
---L-E--E-----------L---------------QRV-C------D----K-------
----------M---K---------D-K---N-----E-----------L----A-----I
------------------------------------IK---------K---------YG-
NI--------S--R------------------R------YA-------------------
----FWL----------T------------------------T-----LAVL-G-E-F--
-G------------F-I----LMQ-CW----------------S---------------H
ML-N---F--------------------IQ---------------P-R------------
--------NI---------S-------M--------------------------Q-----
--------HT----L--L----F-----------PM----------E------Y------
---------L--V---D------QQ-----------R-----------------------
--------Y--------F----------Y---------LI------ML-HM---------
---------NA------A----V--------C-IGI-T-------AS-L----AT-----
G----T-L-F---I-----AC----------------------Q---------K------
------C------I----C--------------G--------L--FI-----V----A--
---S---------Y--R---------I---------------K-----------------
---HA-----------I----------------------------R---------I----
----------------------D-----------------A--------------S----
----------------E---------------K------------------------IN-
------------------------S------------------C-S--------------
---------------------------------QNL---------A---------V----
--------I-------K------------------I---A--------------R----A
---------------------VE----I--------H-RNA--------------M----
--------------K-------------------F--------S----------------
----RFL---V-----N----KFQLM-------LS--------V-------------L--
---ILAG-----VS-SL-------S------------L--------NL------------
-----------FR-----------------I-----FSI----M-S-S------------
---RY--H-------N----------------F--K-----EL------LL---------
---------------------PA----G-----Y----------I-------IL-----I
---------------------AI--Y-L----F-LA-------NYI--AQ----------
--------DLTDH-------------------------------------N---------
K---------N------IFVT-----------------A--------Y-N--V----CW-
----------------Y------K------A----P-------------IN-V-------
-Q-----R-V-I----------------LFLLQR----GT--K----EFT---V-K--V-
-I----GWLN----G--SL-----E----------------CFAS--------L---TN-
ISI-SYFTV---L-----Y-----------S-T-Q-------------------------
-----------
>HsOr279
------------------------------------------------------------
-MI--------------------------------NI-----------------------
-----------------ED------------------------Q-Y--------------
-------------------F---------------SY----------------N-KY-F-
-----------------------------L-----L---------------------ALG
----------------------L----------W----------P-----------Y---
-------WQ------T-R---------LA------YI-----QYIF--------------
------LLG-------------FL---------S-T-------------AI----I----
--------F--H------F---TT-FIT----A-K-C----------T------------
----V----Y----------L---------------VI---------------------K
V-LS-S-----AF------LF-I----------------------D-I-------M-V--
----------QY---FS----------F----------------H------------TN-
---------N---V----------T----------V------K-----VL----------
---L-E--E-----------L---------------QRI-C------D----E-------
----------I---K---------D-N---N-----E-----------L----A-----I
------------------------------------IR---------R---------YG-
NV--------S--R------------------C------YA-------------------
----MWF----------M------------------------V-----SIFC-L-N-L--
-I------------L-I----LVS-SW----------------P---------------S
IL-D---F--------------------VQ---------------P-R------------
--------NE---------S-------R--------------------------L-----
--------RN----L--L----F-----------PM----------E------Y------
---------F--V---D------QH-----------R-----------------------
--------Y--------Y----------Y---------LI------LL-YQ---------
---------NT------I----I--------C-IGT-V-------AL-L----ST-----
G----S-L-F---F-----SF----------------------Q---------K------
------Y------I----C--------------G--------M--FT-----I----A--
---S---------Y--R---------I---------------K-----------------
---QS-----------I----------------------------K---------S----
----------------------D-----------------T--------------T----
----------------Q---------------K------------------------TK-
------------------------L------------------Q-C--------------
---------------------------------RN----------P---------I----
--------A-------E------------------I---V--------------S----A
---------------------VE----I--------H-RRA--------------M----
--------------K-------------------F--------S----------------
----KHM---V-----N----EFEVM-------LC--------I-------------L--
---VATG-----VC-SL-------S------------L--------NL------------
-----------FQ-----------------I-----FLI----I-S-S------------
---EY----------N----------------I--N-----EL------FL---------
---------------------PT----G-----A----------A-------MI-----I
---------------------AV--Y-M----F-LA-------NYI--GQ----------
--------DLTDH-------------------------------------N---------
R---------Q------IFIA-----------------A--------Y-N--I----CW-
----------------Y------K------T----P-------------LN-V-------
-Q-----R-L-I----------------LFLLQR----GV--K----DFM---V-S--I-
-G----GLIN----A--SL-----E----------------CFAM--------M---AN-
VSV-SYFSV---L-----Y-----------S-T-Q-------------------------
-----------
>HsOr280
------------------------------------------------------------
-MI--------------------------------DI-----------------------
-----------------ET------------------------L-Y--------------
-------------------F---------------SF----------------S-KT-L-
-----------------------------L-----R---------------------SVG
----------------------L----------W----------P-----------H---
-------QH------M-R---------LI------QL-----QYIL--------------
------SFG-------------IL---------L-T-------------VI----V----
--------F--H------F---TT-FMT----A-E-C----------T------------
----S----D----------L---------------IV---------------------K
V-LA-S-----MF------VF-I----------------------N-I-------I-V--
----------KY---SS----------F----------------W------------VN-
---------R---V----------T----------M------K-----IL----------
---L-E--Q-----------L---------------QKI-C------S----E-------
----------L---K---------D-E---N-----E-----------L----A-----I
------------------------------------IA---------K---------YG-
NI--------S--R------------------S------YT-------------------
----IWF----------T------------------------V-----HFIC-G-E-S--
-F------------F-I----LIQ-SW----------------S---------------S
IL-D---F--------------------VR---------------P-Q------------
--------NE---------S-------R--------------------------P-----
--------RI----I--L----F-----------PM----------E------Y------
---------F--V---D------QQ-----------R-----------------------
--------Y--------F----------C---------LI------LL-HI---------
---------NI------A----L--------C-IAG-I-------TL-V----GA-----
L----A-L-L---F-----AC----------------------Q---------E------
------C------V----C--------------G--------M--FT-----I----A--
---N---------Y--R---------I---------------K-----------------
---YS-----------M----------------------------R---------Y----
----------------------N-----------------S--------------L----
----------------R---------------N------------------------VD-
------------------------L------------------T-D--------------
---------------------------------KNL---------I---------S----
--------E-------R------------------I---T--------------R----A
---------------------VD----I--------H-RKA--------------M----
--------------K-------------------Y--------S----------------
----KFL---M-----S----RFEVA-------FG--------F-------------L--
---TMTV-----VI-TL-------T------------L--------NL------------
-----------FR-----------------I-----FQI----M-S-S------------
---EF----------N----------------I--M-----EL------IL---------
---------------------PV----A-----W----------A-------IS-----I
---------------------IL--Y-M----F-LV-------NYI--GQ----------
--------DLTDH-------------------------------------H---------
T---------Q------IFVT-----------------V--------Y-N--I----QW-
----------------Y------K------A----P-------------LH-V-------
-Q-----K-S-I----------------LFLLQK----GS--K----DFT---L-T--V-
-G----SIIN----G--SL-----K----------------SFAM--------L---TN-
TSI-SYFTV---L-----Y-----------S-----------------------------
-----------
>HsOr281
------------------------------------------------------------
-MI--------------------------------CV-----------------------
-----------------KS------------------------L-Q--------------
-------------------L---------------DL----------------N-RI-L-
-----------------------------L-----L---------------------AVG
----------------------L----------W----------P-----------Y---
-------EQ------S-K---------FV------RV-----QLIV--------------
------FYV-------------IL---------V-T-------------SI----I----
--------F--Q------F---TA-FIT----A-E-C----------N------------
----S----Q----------L---------------VI---------------------E
I-FS-N-----AF------FF-I----------------------T-L-------A-I--
----------EY---NT----------F----------------S------------FN-
---------M---D----------T----------V------K-----YL----------
---L-E--V-----------L---------------QYT-Y------N----E-------
----------L---R---------D-D---G-----E-----------I----A-----I
------------------------------------IK---------K---------YG-
TI--------A--K------------------R------YT---------YA--------
----L------------T------------------------I-----MSMF-G-I-F--
-S------------V-M----LLP-FW----------------P---------------C
FL-D-N-V--------------------F----------------S-M------------
--------NE---------S-------R--------------------------S-----
--------H--VS-L--Y----I-----------VT----------E------Y------
---------F--V---N------QE-----------K-----------------------
--------Y--------F----------Y---------LI------LL-HV---------
---------NL------A----F--------C-IGW-I-------AL-L----AV-----
G----T-M-T---I-----TY----------------------W---------Q------
------Y------A----R--------------G--------M--YQ-----V----A--
---S---------Y--R---------V---------------E-----------------
---QA-----------I----------------------------M---------G----
----------------------N-----------------A--------------L----
----------------K---------------VN------------------------G-
------------------------I------------------N-D--------------
---------------------------------IDL------------------------
--------K-------K------------------I---I--------------C----G
---------------------ID----M--------H-RKA--------------L----
--------------T-------------------F--------V----------------
----KYL---L-----S----KVEVS-------YF--------C-------------L--
---MIGV-----VI-VL-------S------------L--------NL------------
-----------YR-----------------I-----FDG----L---S------------
----S----GV----N----------------I--E-----KL------IS---------
---------------------PT----V-----F----------L-------VT-----N
---------------------YI--L-M----F-LV-------NYI--AQ----------
--------QVKDH-------------------------------------N---------
N---------L------LFIT-----------------I--------Y-N--I----QW-
----------------Y------I------T----P-------------LY-I-------
-Q-----R-I-I----------------LFLLQM----GT--K----PFN---M-N--L-
-A----GLMV----G--SL-----E----------------SFNM--------L---TS-
TSL-SYFAV---I-----Y-----------S-----------------------------
-----------
>HsOr282
------------------------------------------------------------
------------------------------------------------------------
------------------N------------------------R-Y--------------
-------------------L---------------SF----------------N-RF-L-
-----------------------------L-----R---------------------TIG
----------------------L----------W----------P-----------Y---
-------EQ------S-K---------II------RL-----WLVC--------------
------LYG-------------VL---------I-S-------------SI----I----
--------F--Q------L---TT-FFT----S-E-C----------T------------
----P----Q----------F---------------II---------------------E
I-LS-P-----VT------FF-T----------------------I-Y-------I-I--
----------KY---NS----------Y----------------S------------LN-
---------M---D----------T----------I------K-----YL----------
---L-E--L-----------L---------------QYT-F------D----E-------
----------L---K---------D-E---G-----E-----------I----A-----I
------------------------------------IE---------E---------YG-
NV--------G--K------------------R------YT---------IA--------
----L------------TG-------------------KTTHL-----FGVC-G-I-T--
-V------------L-T----MLS-FW----------------P---------------T
IL-D-I-V--------------------L----------------P-A------------
--------NE---------S-------R--------------------------P-----
--------H--PQ-L--Q----I-----------MT----------E------Y------
---------F--I---D------PE-----------K-----------------------
--------Y--------F----------F---------FI------LL-HA---------
---------NA------A----Y--------C-IGG-L-------VM-L----AI-----
G----T-M-N---I-----AY----------------------I---------Q------
------L------I----C--------------G--------I--FK-----I----S--
---S---------Y--R---------M---------------E-----------------
---QI-----------M----------------------------M---------I----
----------------------C-----------------T-------------------
--------------------------------VN------------------------N-
------------------------A------------------G-N--------------
---------------------------------QNL---------I---------H----
--------K-------G------------------I---V--------------Y----A
---------------------VK----M--------H-RRA--------------M----
--------------R-------------------F--------I----------------
----KVY---I-----S----KMEVP-------FF--------L-------------I--
---IVAG-----VI-SS-------S------------L--------NL------------
-----------FR-----------------E------------I---S------------
----V----GF----D----------------L--R-----KM------IL---------
---------------------PT----I-----F----------L-------YI-----F
---------------------YI--Y-V----I-LA-------NNC--AQ----------
--------QIMDH-------------------------------------N---------
D---------H------VFAT-----------------V--------Y-N--I----EW-
----------------Y------E------A----P-------------LT-I-------
-Q-----K-M-I----------------LFMLQK----GN--K----PFL---V-N--L-
-G----GVFT----A--SL-----E----------------SAA----------------
------------------------------------------------------------
-----------
>HsOr283
------------------------------------------------------------
-MI--------------------------------CV-----------------------
-----------------KS------------------------L-Q--------------
-------------------L---------------DL----------------N-RA-L-
-----------------------------L-----L---------------------MVG
----------------------L----------W----------P-----------Y---
-------KQ------S-K---------FA------RV-----QLIV--------------
------FYI-------------IL---------I-S-------------SI----I----
--------F--Q------F---TT-FIT----A-E-C----------N------------
----S----Q----------M---------------VI---------------------E
I-LS-N-----AF------FF-I----------------------T-L-------A-I--
----------KY---NM----------F----------------N------------FN-
---------M---D----------T----------V------K-----YL----------
---L-E--V-----------L---------------QYT-Y------N----E-------
----------L---R---------D-D---G-----E-----------I----A-----I
------------------------------------IK---------K---------YG-
TI--------A--K------------------R------YT---------YA--------
----L------------T------------------------I-----LSVF-G-I-F--
-S------------V-M----LLP-FW----------------P---------------C
FL-D-N-V--------------------F----------------S-M------------
--------NE---------S-------R--------------------------S-----
--------H--VS-L--Y----I-----------VT----------E------Y------
---------F--V---N------QE-----------K-----------------------
--------Y--------F----------Y---------LI------LL-HV---------
---------NS------A----F--------C-IGW-I-------AL-L----AV-----
G----T-M-T---I-----AC----------------------W---------Q------
------Y------A----C--------------G--------M--FQ-----I----A--
---S---------Y--R---------M---------------E-----------------
---QA-----------M----------------------------M---------D----
----------------------D-----------------A--------------L----
----------------K---------------IN------------------------D-
------------------------T------------------Y-N--------------
---------------------------------IGL------------------------
--------K-------R------------------I---I--------------C----G
---------------------ID----M--------H-RKA--------------L----
--------------A-------------------F--------V----------------
----KYF---L-----S----KIEVS-------YF--------F-------------L--
---MTGV-----VI-TL-------S------------L--------NL------------
-----------YR-----------------V-----FDG----L---S------------
----S----GV----D----------------I--E-----KL------IS---------
---------------------PA----V-----F----------L-------AT-----N
---------------------YV--L-M----F-LS-------NYT--AQ----------
--------QVKDH-------------------------------------N---------
D---------L------LFIT-----------------A--------Y-N--I----QW-
----------------Y------V------T----P-------------LY-I-------
-Q-----R-I-I----------------LFLLQK----GI--K----SFN---M-N--L-
-V----GLMV----G--SL-----E----------------GFST--------L---AS-
ASI-SYFAV---I-----Y-----------S-V-R-----Q-------------------
-----------
>HsOr284
------------------------------------------------------------
-MI--------------------------------CV-----------------------
-----------------KS------------------------L-Q--------------
-------------------L---------------DL----------------N-RV-L-
-----------------------------L-----L---------------------AVG
----------------------L----------W----------P-----------Y---
-------EQ------S-I---------FV------RL-----QLIL--------------
------FYG-------------IL---------I-T-------------SF----V----
--------A--Q------L---AT-FLT----S-K-C----------T------------
----L----Q----------F---------------VM---------------------E
I-LS-A-----VS------FF-I----------------------C-F-------M-I--
----------KY---IT----------F----------------C------------FN-
---------T---D----------I----------V------K-----RF----------
---L-E--I-----------M---------------QHT-Y------N----E-------
----------L---T---------D-E---N-----E-----------I----A-----I
------------------------------------IE---------K---------YG-
TI--------A--K------------------H------CN---------YI--------
----I------------T------------------------L-----LCMS-A-I-F--
-N------------F-I----FLP-FW----------------P---------------R
VL-N-V-V--------------------W----------------L-A------------
--------NE---------S-------H--------------------------S-----
--------L--PL-L--Q----I-----------KT----------E------Y------
---------F--C---N------QE-----------K-----------------------
--------Y--------F----------Y---------LI------LL-HT---------
---------NA------V----F--------C-IGE-V-------VL-L----AT-----
G----A-I-I---I-----AY----------------------L---------Y------
------H------A----C--------------G--------M--FK-----V----A--
---S---------Y--R---------M---------------E-----------------
---QA-----------V----------------------------K---------I----
----------------------N-----------------T--------------M----
----------------K---------------IN------------------------D-
------------------------M------------------M-N--------------
---------------------------------ENS---------T---------Y----
--------K-------M------------------I---V--------------H----A
---------------------ID----M--------H-RNA--------------I----
--------------K-------------------L--------V----------------
----CIF---I-----S----DLNVC-------LF--------F-------------L--
---IAFG-----TI-ST-------S------------L--------NL------------
-----------YR-----------------I-----FHE----L---T------------
----T----EC----D----------------F--E-----KL------IT---------
---------------------PI----L-----F----------L-------LT-----L
---------------------YV--Y-M----I-FS-------NYC--GQ----------
--------IVIDH-------------------------------------N---------
E---------E------MFAT-----------------V--------Y-S--I----QW-
----------------Y------S------T----P-------------LR-I-------
-Q-----K-I-I----------------LFLLQK----GT--K----TFY---M-N--V-
-G----GLFV----G--SL-----K----------------GLST--------L---VS-
TSV-SYFMI---M-----Y-----------S-T---------------------------
-----------
>HsOr285
------------------------------------------------------------
-MI--------------------------------CV-----------------------
-----------------KS------------------------L-Q--------------
-------------------L---------------DL----------------N-QV-L-
-----------------------------L-----L---------------------AVG
----------------------L----------W----------P-----------F---
-------KQ------S-I---------FV------RL-----QLIL--------------
------FYS-------------IL---------I-I-------------SI----V----
--------C--Q------L---AS-FLT----T-K-C----------T------------
----S----Q----------F---------------VI---------------------E
V-LS-V-----VN------FF-I----------------------F-F-------M-I--
----------KY---IT----------F----------------C------------FN-
---------I---D----------T----------V------K-----YF----------
---L-K--I-----------M---------------QHT-Y------N----E-------
----------L---K---------D-E---N-----E-----------I----V-----I
------------------------------------IK---------K---------YG-
TL--------A--K------------------H------CN---------YI--------
----I------------T------------------------L-----FGIV-G-I-F--
-S------------F-M----FLP-FW----------------P---------------R
LL-D-V-I--------------------W----------------P-T------------
--------NE---------S-------R--------------------------P-----
--------H--SL-L--Q----F-----------KA----------E------Y------
---------F--C---N------QE-----------K-----------------------
--------Y--------F----------Y---------LI------LF-HT---------
---------NA------V----F--------Y-IGE-T-------IL-L----AT-----
G----T-I-I---I-----AY----------------------L---------H------
------Y------V----C--------------G--------M--FK-----V----A--
---S---------Y--R---------I---------------D-----------------
---QI-----------L----------------------------K---------T----
----------------------N-----------------A--------------L----
----------------K---------------MA------------------------D-
------------------------M------------------E-N--------------
---------------------------------EKF---------T---------C----
--------R-------K------------------I---I--------------C----A
---------------------ID----M--------H-RNA--------------I----
--------------K-------------------S--------I----------------
----DFF---M-----S----KLNAC-------FF--------F-------------L--
---IISA-----TI-ST-------S------------L--------NL------------
-----------LW-----------------I-----FHE----L---T------------
----T----KC----D----------------F--E-----KL------VT---------
---------------------PI----L-----I----------L-------IT-----L
---------------------YV--Y-M----F-LS-------NYC--GQ----------
--------IVIDH-------------------------------------N---------
E---------E------VFTT-----------------L--------Y-S--I----QW-
----------------Y------C------A----P-------------LR-I-------
-Q-----K-I-I----------------LFLLQK----GT--K----TFH---M-N--I-
-G----GLFV----A--SL-----K----------------GFST--------L---AS-
TST-SYFTI---I-----Y-----------S-T---------------------------
-----------
>HsOr286
------------------------------------------------------------
-MI--------------------------------CV-----------------------
-----------------KP------------------------L-Q--------------
-------------------L---------------SL----------------N-RI-L-
-----------------------------L-----L---------------------TIG
----------------------L----------W----------P-----------F---
-------ER------S-K---------FT------RL-----PMIV--------------
------SYS-------------VL---------I-T-------------SI----V----
--------F--P------F---AK-FAT----P-K-C----------T------------
----S----Q----------C---------------II---------------------E
V-CS-V-----AF------FF-I----------------------S-F-------P-I--
----------KY---YA----------F----------------W------------SN-
---------M---G----------T----------V------K-----LA----------
---L-K--I-----------I---------------QST-Y------D----E-------
----------L---T---------D-D---S-----E-----------I----A-----I
------------------------------------IK---------K---------YG-
TM--------A--K------------------R------YT---------YV--------
----L------------T------------------------L-----LVTN-S-M-F--
-V------------F-I----LLP-FW----------------P---------------R
IL-D-V-V--------------------W----------------P-A------------
--------NE---------S-------R--------------------------P-----
--------H--LP-L--Q----I-----------TM----------E------Y------
---------F--L---D------QE-----------R-----------------------
--------Y--------F----------Y---------LF------VL-HA---------
---------NV------I----F--------C-VGE-T-------TL-L----AT-----
G----T-I-I---I-----AY----------------------V---------Q------
------Y------T----C--------------G--------M--FR-----V----A--
---S---------Y--R---------M---------------E-----------------
---QV-----------M----------------------------I---------G----
----------------------------------------T--------------L----
----------------K---------------RS------------------------D-
------------------------T------------------E-Y--------------
---------------------------------KSL---------I---------Y----
--------K-------R------------------L---V--------------Y----A
---------------------ID----M--------H-RKA--------------T----
--------------K-------------------F--------L----------------
----KLI---L-----S----KFEIF-------FF--------I-------------L--
---LITI-----II-TL-------S------------L--------NL------------
-----------YR-----------------V-----FYE----L---S------------
----T----GY----N----------------I--E-----KL------LI---------
---------------------SF----I-----F----------L-------SS-----H
---------------------YV--Y-M----F-IS-------NLN--AQ----------
--------QIIDH-------------------------------------N---------
E---------H------VFAT-----------------V--------Y-N--I----QW-
----------------Y------T------A----P-------------LH-I-------
-Q-----K-M-I----------------LFLLQR----GT--K----AFY---I-T--I-
-A----GLFA----G--SL-----E----------------GFTM--------L---TS-
MSI-SYFTF---V-----Y-----------S-T-S-----R-------------------
-----------
>HsOr287
------------------------------------------------------------
-MV--------------------------------CL-----------------------
-----------------RT------------------------R-Y--------------
-------------------F---------------RV----------------N-RL-L-
-----------------------------L-----L---------------------MVG
----------------------L----------W----------P-----------Y---
-------KQ------S-K---------IT------RL-----QLIL--------------
------FQS-------------IL---------L-S-------------LV----L----
--------F--Q------L---SS-FLT----S-K-C----------T------------
----A----Q----------F---------------AI---------------------E
V-FS-G-----VF------PI-I----------------------G-F-------M-I--
----------KY---NM----------Y----------------S------------LN-
---------F---N----------Y----------V------K-----YL----------
---L-E--L-----------I---------------QYT-C------D----E-------
----------L---K---------D-K---S-----E-----------V----A-----I
------------------------------------LE---------E---------YG-
KT--------G--K------------------R------YI---------NV--------
----L------------A------------------------P-----IGII-G-L-L--
-I------------F-L----SYP-FL----------------M---------------I
IL-D-I-I--------------------S----------------P-T------------
--------NK---------P-------G--------------------------S-----
--------L--TQ-L--Q----F-----------VT----------E------Y------
---------F--V---D------RE-----------K-----------------------
--------Y--------F----------Y---------LI------LL-HT---------
---------NI------A----Y--------C-IGY-S-------AL-L----AV-----
G----T-M-N---L-----TY----------------------F---------Q------
------L------I----C--------------G--------M--FK-----I----S--
---S---------Y--R---------V---------------K-----------------
---KA-----------M----------------------------M---------I----
----------------------Y-----------------T--------------L----
----------------E---------------IS------------------------N-
------------------------T------------------R-N--------------
---------------------------------QQL---------V---------Q----
--------Q-------N------------------I---S--------------Y----G
---------------------VD----M--------H-RKA--------------M----
--------------W-------------------I--------I----------------
----NVY---T-----S----KMEIF-------YF--------F-------------L--
---IISG-----IA-SC-------S------------L--------NL------------
-----------FR-----------------I-----FQL----L---S------------
----S----DI----N----------------I--V-----KL------TF---------
---------------------PC----I-----T----------L-------IV-----F
---------------------YI--Y-T----I-IA-------MNC--AQ----------
--------QITDH-------------------------------------N---------
D---------D------MFAT-----------------A--------Y-N--V----KW-
----------------Y------M------A----P-------------LN-I-------
-Q-----K-T-I----------------LFMLQK----GT--K----PFH---V-N--L-
-G----GIFI----A--SL-----E----------------NCTK--------L---MS-
ISM-SYFTV---L-----C-----------S-----------------------------
-----------
>HsOr288
------------------------------------------------------------
-MI--------------------------------CV-----------------------
-----------------ST------------------------R-Y--------------
-------------------F---------------SV----------------H-RI-L-
-----------------------------L-----L---------------------LLG
----------------------L----------W----------P-----------Y---
-------EQ------S-K---------FT------LL-----QKIL--------------
------LNG-------------TL---------M-S-------------FI----L----
--------A--Q------F---AT-FAT----A-N-C----------T------------
----P----Q----------F---------------VI---------------------E
V-LS-I-----VF------LF-I----------------------I-Y-------A-I--
----------KY---TS----------Y----------------C------------VH-
---------L---K----------T----------I------K-----YL----------
---L-E--L-----------L---------------QRI-Y------D----E-------
----------L---K---------D-E---V-----E-----------M----S-----I
------------------------------------ME---------E---------YG-
NM--------A--R------------------Y------HT---------GI--------
----L------------T------------------------L-----ISTF-G-V-S--
-V------------F-I----LCP-FW----------------L---------------R
IF-D-I-V--------------------W----------------P-A------------
--------NE---------V-------R--------------------------P-----
--------H--SW-I--H----I-----------PT----------E------Y------
---------F--I---D------QE-----------K-----------------------
--------Y--------Y----------Y---------FI------VL-HT---------
---------NV------A----F--------C-VGS-T-------AL-V----AV-----
G----T-T-S---M-----SY----------------------F---------L------
------H------I----C--------------G--------M--FK-----V----A--
---S---------Y--R---------V---------------E-----------------
---QA-----------M----------------------------M---------I----
----------------------C-----------------K--------------L----
----------------E---------------VG------------------------S-
------------------------A------------------G-S--------------
---------------------------------ETL---------I---------H----
--------K-------Q------------------I---V--------------C----A
---------------------ID----M--------H-RKA--------------T----
--------------W-------------------S--------I----------------
----RYF---I-----S----KLQVF-------YF--------L-------------L--
---LLCT-----VI-SI-------S------------L--------NL------------
-----------FR-----------------V------------I---T------------
----N----GF----D----------------F--E-----KL------VI---------
---------------------PC----I-----C----------L-------GS-----L
---------------------KL--Y-I----V-IA-------NNN--AQ----------
--------QVMDH-------------------------------------N---------
E---------D------MFVT-----------------V--------Y-N--V----KW-
----------------Y------N------A----P-------------LR-I-------
-Q-----K-M-I----------------LFMLQR----GS--K----PFY---V-I--I-
-G----GMFI----G--SL-----E----------------SAAK--------L---LS-
ASM-SYFTV---L-----Y-----------S-T-R-----Q--N----------------
-----------
>HsOr289
------------------------------------------------------------
-MI--------------------------------CV-----------------------
-----------------ES------------------------F-H--------------
-------------------I---------------DL----------------N-RL-L-
-----------------------------L-----L---------------------AVG
----------------------L----------W----------P-----------Y---
-------QQ------S-K---------LV------QL-----QLIL--------------
------FFS-------------IL---------A-T-------------FI----L----
--------S--Q------L---TS-IVT----S-E-Y----------T------------
----S----D----------L---------------LI---------------------N
V-SS-T-----TL------FY-I----------------------T-F-------V-I--
----------KY---SS----------F----------------R------------VN-
---------I---E----------T----------M------K-----HL----------
---L-E--L-----------L---------------QRI-Y------N----E-------
----------L---R---------D-E---N-----E-----------I----N-----I
------------------------------------IK---------K---------YG-
QL--------S--R------------------R------YT---------AA--------
----L------------I------------------------I-----FSVF-I-L-I--
-P------------I-I----TYS-FC----------------P---------------L
IL-D-I-L--------------------R----------------P-L------------
--------NE---------T-------R--------------------------P-----
--------Q--PS-L--E----F-----------------------K------Y------
---------V--V---N------QK-----------K-----------------------
--------Y--------F----------Y---------LI------ML-HA---------
---------IT------A----F--------I-AGG-L-------AM-V----ST-----
G----A-I-L---I-----AF----------------------I---------Q------
------N------A----C--------------G--------M--FR-----I----S--
---S---------Y--R---------I---------------E-----------------
---HA-----------M----------------------------A---------I----
----------------------E-----------------T--------------A----
----------------Q---------------SS------------------------N-
------------------------A------------------G-N--------------
---------------------------------GNM---------M---------Y----
--------E-------G------------------L---I--------------Y----A
---------------------VD----I--------H-RKA--------------M----
--------------Q-------------------F--------S----------------
----DLS---I-----S----KFKVS-------FF--------L-------------L--
---IVTG-----VA-CG-------S------------L--------NL------------
-----------LR-----------------I-----FQA----V---T------------
----V----GYT---N----------------V--G-----ML------SI---------
---------------------PL----V-----F----------F-------VI-----H
---------------------MI--Y-M----I-VS-------NSV--AQ----------
--------DIMDH-------------------------------------N---------
S---------H------VFDT-----------------I--------Y-D--V----RW-
----------------Y------V------A----P-------------LN-V-------
-Q-----K-M-I----------------LFLLQR----ST--R----VFS---L-N--I-
-G----GIIV----G--SL-----E----------------NAAT--------I---FS-
TIV-SYFTF---F-----Y-----------S-T-W-----N--K----------------
-----------
>HsOr290
------------------------------------------------------------
-MI--------------------------------CV-----------------------
-----------------ES------------------------L-H--------------
-------------------I---------------NL----------------N-RL-L-
-----------------------------L-----L---------------------AVG
----------------------L----------W----------P-----------Y---
-------QQ------T-K---------IV------QL-----QLVL--------------
------SFS-------------IL---------T-T-------------FI----L----
--------S--Q------L---TS-IVT----S-E-Y----------T------------
----S----D----------L---------------LI---------------------N
V-SS-T-----TL------FY-I----------------------T-F-------V-I--
----------KY---SS----------F----------------R------------VN-
---------I---E----------T----------M------R-----HL----------
---L-E--L-----------L---------------QRI-Y------N----E-------
----------L---R---------D-E---N-----E-----------I----N-----I
------------------------------------IK---------K---------YG-
QL--------S--R------------------R------YT---------AA--------
----I------------M------------------------T-----IATF-T-I-I--
-P------------I-I----TYL-FC----------------P---------------L
IL-D-I-L--------------------R----------------P-L------------
--------NE---------T-------R--------------------------P-----
--------Q--PS-V--E----I-----------------------K------Y------
---------F--V---N------KK-----------K-----------------------
--------Y--------F----------Y---------LI------ML-HA---------
---------IT------A----F--------I-VGG-L-------AM-I----ST-----
G----A-I-L---I-----AF----------------------L---------Q------
------H------A----C--------------G--------M--FR-----I----S--
---S---------Y--R---------I---------------E-----------------
---HA-----------M----------------------------A---------I----
----------------------G-----------------T--------------V----
----------------Q---------------SG------------------------K-
------------------------A------------------E-N--------------
---------------------------------NNM---------M---------Y----
--------K-------D------------------L---I--------------Y----A
---------------------VD----I--------H-RKA--------------M----
--------------Q-------------------F--------S----------------
----DMT---I-----S----KFKVS-------FF--------F-------------L--
---IIAG-----VI-CG-------S------------L--------NL------------
-----------FR-----------------I-----FQA----M---T------------
----V----GYS---N----------------V--G-----ML------LI---------
---------------------PL----V-----F----------F-------VA-----H
---------------------LI--Y-M----I-VG-------NSI--AQ----------
--------DIMDH-------------------------------------N---------
N---------H------VFDT-----------------I--------Y-D--V----RW-
----------------Y------V------A----P-------------LN-V-------
-Q-----K-M-I----------------LFLLQR----ST--K----VFS---L-N--I-
-G----GIIV----G--SL-----E----------------NAVT--------I---FS-
TSL-SYFTF---L-----Y-----------S-T---------------------------
-----------
>HsOr291
------------------------------------------------------------
-MI--------------------------------CV-----------------------
-----------------ES------------------------L-H--------------
-------------------I---------------NL----------------N-RL-L-
-----------------------------L-----L---------------------AVG
----------------------L----------W----------P-----------Y---
-------EQ------T-K---------IV------QL-----QLIL--------------
------LFS-------------IL---------T-T-------------FI----L----
--------S--Q------L---TS-IVT----S-E-Y----------T------------
----S----D----------L---------------LI---------------------N
V-SS-T-----TL------FY-I----------------------T-F-------V-I--
----------KY---SS----------F----------------R------------IN-
---------I---E----------T----------M------R-----HL----------
---L-E--L-----------L---------------QRI-Y------N----E-------
----------L---R---------D-E---N-----E-----------I----N-----I
------------------------------------IK---------K---------YG-
QL--------S--R------------------R------YT---------AA--------
----L------------M------------------------T-----IVTF-V-I-I--
-S------------I-I----TYL-FC----------------P---------------L
IL-D-I-L--------------------R----------------P-L------------
--------NE---------T-------R--------------------------P-----
--------Q--PS-V--E----F-----------------------K------Y------
---------F--V---N------QK-----------K-----------------------
--------Y--------F----------Y---------LI------ML-HA---------
---------IT------A----F--------I-VGG-L-------AM-V----ST-----
G----A-I-L---I-----AF----------------------L---------K------
------H------A----C--------------G--------M--FR-----I----S--
---S---------Y--R---------I---------------E-----------------
---HA-----------M----------------------------A---------I----
----------------------G-----------------T--------------V----
----------------Q---------------NG------------------------K-
------------------------A------------------G-N--------------
---------------------------------NNM---------M---------Y----
--------K-------G------------------L---I--------------Y----A
---------------------VD----I--------H-RKA--------------M----
--------------Q-------------------F--------S----------------
----DMT---I-----S----KFKVS-------FF--------L-------------L--
---IISG-----MI-CG-------S------------L--------NL------------
-----------FR-----------------I-----FQA----M---T------------
----V----GYS---N----------------V--G-----ML------LI---------
---------------------PL----V-----F----------I-------VT-----H
---------------------LI--Y-M----I-VS-------NSI--AQ----------
--------DIMDH-------------------------------------N---------
N---------H------VFDT-----------------I--------Y-D--V----RW-
----------------Y------V------A----P-------------LN-I-------
-Q-----K-M-I----------------LFLLQR----NT--K----IFS---L-N--I-
-G----GIIV----G--SL-----E----------------NTVT--------I---FS-
TSL-SYFTF---L-----Y-----------S-T---------------------------
-----------
>HsOr292
------------------------------------------------------------
-MI--------------------------------CV-----------------------
-----------------ES------------------------F-H--------------
-------------------I---------------DL----------------N-RL-L-
-----------------------------L-----L---------------------AVG
----------------------L----------W----------P-----------Y---
-------QQ------S-K---------LV------QL-----QLIL--------------
------LFS-------------IL---------A-T-------------FI----L----
--------S--Q------L---MS-IVT----S-E-Y----------T------------
----P----D----------L---------------LI---------------------N
V-SS-T-----TL------FY-I----------------------T-F-------V-I--
----------KY---SS----------F----------------R------------IN-
---------I---E----------T----------M------R-----HL----------
---L-E--L-----------L---------------QRI-Y------N----E-------
----------L---R---------D-E---N-----E-----------I----N-----I
------------------------------------IR---------K---------YG-
QL--------S--K------------------R------YT---------TA--------
----I------------I------------------------T-----FSIC-A-V-I--
-S------------I-V----VYS-FC----------------P---------------L
IL-D-I-L--------------------W----------------P-L------------
--------ND---------T-------R--------------------------P-----
--------Q--SP-L--E----F-----------------------K------Y------
---------V--V---N------QK-----------K-----------------------
--------Y--------F----------Y---------LI------LL-HA---------
---------IT------A----F--------I-VGG-L-------AM-V----AT-----
G----T-I-L---I-----AF----------------------L---------Q------
------H------A----W--------------G--------M--FR-----I----S--
---S---------Y--R---------I---------------E-----------------
---HA-----------M----------------------------A---------I----
----------------------R-----------------T--------------V----
----------------Q---------------SG------------------------N-
------------------------A------------------G-N--------------
---------------------------------DNT---------M---------Y----
--------K-------G------------------L---I--------------Y----A
---------------------VD----I--------H-RKA--------------M----
--------------Q-------------------V--------S----------------
----DMS---I-----S----KFKVS-------FL--------L-------------L--
---IIAG-----VI-CG-------S------------L--------NL------------
-----------LR-----------------I-----FQA----V---T------------
----V----GCT---N----------------V--G-----ML------LI---------
---------------------PL----T-----S----------F-------AI-----H
---------------------II--Y-M----I-VG-------NYV--AQ----------
--------DIMDH-------------------------------------N---------
S---------H------VFNT-----------------I--------Y-G--L----RW-
----------------Y------M------A----P-------------LN-V-------
-Q-----K-M-I----------------LFLLQR----NT--K----GFS---L-N--I-
-G----GVIV----G--SL-----E----------------TAAT--------I---FS-
TIV-SYFTF---F-----Y-----------S-T-W-----N--K----------------
-----------
>HsOr293
------------------------------------------------------------
-MI--------------------------------CV-----------------------
-----------------EL------------------------L-H--------------
-------------------I---------------DL----------------N-RL-L-
-----------------------------L-----L---------------------AVG
----------------------L----------W----------P-----------Y---
-------EQ------T-K---------IV------QL-----QLIL--------------
------LFS-------------IL---------T-T-------------FI----L----
--------S--Q------L---TS-IVT----S-E-Y----------T------------
----S----E----------L---------------LI---------------------N
V-SS-T-----TL------FY-I----------------------S-F-------V-I--
----------KY---SS----------F----------------R------------VN-
---------I---E----------T----------M------R-----HL----------
---L-E--L-----------L---------------QRI-Y------N----E-------
----------L---R---------D-E---N-----E-----------I----N-----I
------------------------------------MR---------K---------YG-
QL--------S--K------------------R------YT---------AA--------
----I------------M------------------------I-----IATC-T-T-T--
-S------------I-I----AYL-FC----------------P---------------L
IL-D-I-M--------------------R----------------P-L------------
--------NE---------T-------R--------------------------P-----
--------Q--PS-L--E----F-----------------------E------Y------
---------F--V---N------QK-----------K-----------------------
--------Y--------F----------Y---------LI------LL-HA---------
---------IT------A----F--------I-VGG-L-------AM-I----LT-----
G----A-I-L---I-----AF----------------------L---------Q------
------H------A----W--------------G--------M--FR-----I----S--
---S---------Y--R---------I---------------E-----------------
---HA-----------M----------------------------A---------I----
----------------------G-----------------T--------------V----
----------------Q---------------SG------------------------N-
------------------------V------------------G-N--------------
---------------------------------NNR---------M---------Y----
--------K-------G------------------L---I--------------Y----A
---------------------ID----I--------H-RKA--------------M----
--------------Q-------------------F--------S----------------
----DMS---I-----S----NFRVS-------FF--------L-------------L--
---IIAG-----VI-CG-------S------------L--------NL------------
-----------FR-----------------I-----FQT----M---T------------
----A----VHS---N----------------V--G-----ML------LI---------
---------------------PL----A-----F----------I-------VI-----H
---------------------LM--Y-M----I-IG-------NYV--AQ----------
--------EIMDH-------------------------------------N---------
N---------H------VFAT-----------------I--------Y-D--V----RW-
----------------Y------V------A----P-------------LN-I-------
-Q-----K-M-I----------------LFLLQR----ST--K----VFT---L-N--I-
-G----GVIV----G--SL-----E----------------NAAT--------M---VS-
TSV-SYFTF---L-----Y-----------S-T---------------------------
-----------
>HsOr295
------------------------------------------------------------
------------------------------------I-----------------------
-----------------QT------------------------Q-H--------------
-------------------F---------------NV----------------N-RI-L-
-----------------------------L-----L---------------------AIG
----------------------L----------W----------P-----------Y---
-------QR------T-K---------LV------RI-----QIIL--------------
------VSV-------------IL---------T-S-------------SV----L----
--------F--N------L---TT-FIT----R-E-C----------T------------
----T----E----------L---------------VI---------------------N
V-FS-F-----AF------IC-I----------------------I-F-------L-V--
----------KY---NA----------F----------------L------------FK-
---------I---Q----------N----------M------R-----FL----------
---L-E--Q-----------L---------------QQI-C------N----E-------
----------L---K---------S-E---K-----E-----------I----A-----I
------------------------------------IK---------N---------YA-
CG--------V--E------------------R------YT---------VI--------
----L------------L------------------------V-----LAFC-Y-I-F--
-L------------I-N----AQP-MW----------------S---------------R
IL-G-V-F--------------------L----------------L-I------------
--------NE---------T-------Q--------------------------L-----
--------Q--QT-M--P----I-----------TT----------E------Y------
---------F--V---D------RE-----------K-----------------------
--------H--------F----------Y---------IF------LL-HT---------
---------NV------T----L--------C-LGT-F-------VT-L----GI-----
G----T-M-F---V-----GY----------------------L---------R------
------H------V----C--------------G--------M--LK-----I----A--
---S---------Y--R---------I---------------E-----------------
---QA-----------M----------------------------G---------T----
----------------------E-----------------S--------------S----
----------------Q---------------D------------------------TE-
------------------------V------------------K-N--------------
---------------------------------EIM---------I---------C----
--------K-------E------------------I---I--------------Y----A
---------------------VD----I--------H-RKA--------------L----
--------------R-------------------YS-----S-S----------------
----KSI---T-----S----TFEGM-------FF--------L-------------L--
---LAFG-----VI-CL-------S------------L--------NL------------
-----------FR-----------------I-----FQI----V---S------------
----F----EN----D----------------I--Q-----EL------LL---------
---------------------RL----A-----I----------V-------NA-----I
---------------------LL--Y-I----F-LV-------SYT--AQ----------
--------EITDH-------------------------------------N---------
N---------H------VFET-----------------V--------Y-N--I----PW-
----------------Y------M------A----P-------------LH-I-------
-Q-----K-M-I----------------LFLLQR----GS--K----TFT---L-S--L-
-G----GLFV----A--SL-----E----------------SAST--------L---AS-
ASI-SYFTI---L-----Y-----------S-T-Q-----Q-------------------
-----------
>HsOr296
------------------------------------------------------------
------------------------------------------------------------
------------------------------------------------------------
-------------------F---------------NI----------------N-RI-L-
-----------------------------L-----L---------------------AIG
----------------------L----------W----------P-----------Y---
-------QR------S-K---------LVH-----QC-----QLLL--------------
------IYT-------------IL---------I-S-------------FI----A----
--------F--Q------L---TT-FVT----A-E-C----------T------------
----L----N----------I---------------TI---------------------K
I-LS-S-----TL------FF-I----------------------M-H-------M-V--
----------HY---NS----------F----------------L------------TN-
---------G---Q----------S----------V------K-----HL----------
---M-E--Q-----------L---------------QRI-C------N----D-------
----------L---K---------D-E---K-----E-----------I----A-----I
------------------------------------IK---------K---------YG-
NN--------A--K------------------L------YT---------IA--------
----L------------T------------------------G-----ASIS-G-T-F--
-V------------I-F----SLP-IW----------------S---------------Y
IL-D-V-V--------------------L----------------S-T------------
--------NK---------S-------T--------------------------V-----
--------Y--RT-T--Q----I-----------MT----------E------Y------
---------F--I---D------AE-----------K-----------------------
--------Y--------F----------Y---------FI------LL-HM---------
---------DA------S----Y--------F-IGC-T-------IV-I----AT-----
G----T-L-F---V-----AY----------------------V---------Q------
------Y------A----C--------------G--------I--FK-----I----A--
---S---------Y--R---------I---------------E-----------------
---QA-----------L----------------------------S---------Y----
----------------------D-----------------I--------------L----
----------------R---------------R------------------------IG-
------------------------P------------------K-N--------------
---------------------------------EIM---------I---------H----
--------K-------E------------------I---I--------------Y----A
---------------------VD----I--------H-RKA--------------M----
--------------K-------------------F--------S----------------
----EFM---I-----T----SFKGL-------FS--------F-------------L--
---IVTG-----VI-SL-------S------------L--------NL------------
-----------FL-----------------I-----LQI----L---S------------
----F----GG----D----------------M--G-----EL------LF---------
---------------------HL----S-----Y----------L-------II-----V
---------------------VV--Y-M----F-IA-------SYI--SQ----------
--------EIMDH-------------------------------------N---------
N---------H------VFIT-----------------T--------Y-N--V----RW-
----------------Y------L------A----S-------------LH-T-------
-Q-----K-M-I----------------LFLLQR----GN--K----SFT---L-N--L-
-G----NIFI----G--SL-----Q----------------SFAS--------M---VN-
ISI-SYFTV---I-----Y-----------S-T-Q-----K-------------------
-----------
>HsOr298
------------------------------------------------------------
------------------------------------------------------------
-------------------------------------------Q-Y--------------
-------------------F---------------TI----------------N-RI-L-
-----------------------------L-----L---------------------LVG
----------------------L----------W----------P-----------H---
-------QK------S-K---------VV------RL-----QQIL--------------
------IFS-------------IL---------F-S-------------FI----I----
--------F--Q------L---TT-FMT----A-K-C----------T------------
----A----N----------L---------------VI---------------------K
V-LI-N-----VF------IF-I----------------------A-Y-------V-I--
----------TY---FT----------F----------------W------------SK-
---------I---T----------F----------M------K-----YL----------
---L-D--E-----------L---------------QQI-I------N----E-------
----------L---R---------N-E---N-----E-----------I----V-----I
------------------------------------IE---------K---------YG-
YK--------G--R------------------Y------WT---------IV--------
----L------------T------------------------L-----ISI------F--
-Y------------I-I----FIQ-LL--------------------------------W
IR-D---L-------------------NVS---------------SNL------------
--------NG---------S-------R--------------------------S-----
--------HS----V--H----V-----------MT----------E------Y------
---------F--I---D------KI-----------K-----------------------
--------Y--------R----------Y---------LL------WL-HM---------
---------NA------A----F--------S-IGA-L-------TA-T----AA-----
G----T-M-Y---L-----GY----------------------L---------Y------
------F------V----C--------------G--------I--FR-----I----A--
---S---------Y--R---------I---------------K-----------------
---YA-----------IG-------------------------------------I----
----------------------N-----------------F--------------Q----
----------------Q---------------N------------------------ID-
------------------------L------------------K-K--------------
---------------------------------EII---------I---------H----
--------K-------D------------------I---I--------------Y----A
---------------------VD----A--------H-RKA--------------M----
--------------K-------------------F--------I----------------
----MVI---Q-----S----NFEVL-------LF--------L-------------L--
---IVSF-----VI-CL-------S------------L--------CL------------
-----------YR-----------------I-----FQ-----I-L-S------------
----F----EN----N----------------I--M-----GF------LL---------
---------------------HL----A-----Y----------A-------LC-----I
---------------------VL--F-M----F-LF-------NYI--GQ----------
--------EIMDH-------------------------------------N---------
N---------H------IFHT-----------------A--------Y-N--I----CW-
----------------Y------I------A----P-------------LH-V-------
-Q-----K-I-I----------------LLLLQR----NT--K----PFI---I-S--F-
-G----NIFI----A--TL-----E----------------HFSS--------L---MS-
ASM-SYFTV---L-----Y-----------S-T-Q-----Q-------------------
-----------
>HsOr299
------------------------------------------------------------
------------------------------------F-----------------------
-----------------DL-----------------------QE-Y--------------
-------------------F---------------SI----------------N-RT-L-
-----------------------------L-----V---------------------TIG
----------------------L----------W----------P-----------Y---
-------QK------T-K---------VA------QL-----QKIL--------------
------CFG-------------IL---------T-S-------------II----V----
--------F--Q------L---TM-FII----T-D-Y----------T------------
----L----D----------F---------------AV---------------------E
V-LS-I-----VL------IF-I----------------------T-Y-------F-V--
----------LY---ST----------F----------------C------------IN-
---------A---KT---------V----------I------------QL----------
---L-D--Q-----------L---------------QYI-C------E----E-------
----------L---K---------D-E---N-----E-----------V----A-----I
------------------------------------IK---------K---------YA-
YN--------A--K------------------R------FT-------------------
-----------------T------------------------I-----ILLF-SFL-C--
-F------------L-I----LQL-MW----------------P---------------R
IL-H-I-L--------------------L----------------F-L------------
--------KE---------T-------H-------------------------RM-----
--------EH----V--V----I-----------------------E------Y------
---------F--V---D------PE-----------K-----------------------
--------Y--------I----------Y---------LI------LL-YV---------
---------FA------A----V--------Y-VGV-I-------TI-L----GV-----
G----T-T-L---F-----IY----------------------C---------R------
------H------L----C--------------G--------M--FQ-----I----A--
---S---------Y--R---------I---------------K-----------------
---QA-----------I-------------------------------------------
----------------------N-----------------TD-------------I----
----------------Q--------------RN------------------------VS-
-----------------------QM------------------K----------------
------------------------------------------------------------
-----HQFH-------G------------------L---V--------------F----A
---------------------VH----I--------H-RKA--------------I----
--------------E-------------------Y--------T----------------
----ETL---T-----S----NFESS-------FF--------V-------------L--
---IIIL-----VI-CL-------S------------L--------NM------------
-----------YR-----------------VS----YSD--------S------------
---------------Q----------------T--H---PYTL------SL---------
---------------------HV----T-----Y----------I-------MS-----I
---------------------IV--F-I----L-LS-------NYT--MQ----------
--------DITNH-------------------------------------N---------
N---------Y------VFLT-----------------V--------Y-K--V----HW-
----------------Y------I------T----P-------------LR-I-------
-Q-----R-L-I----------------LLLIQR----GN--K----PLI---P-K--L-
-G----GIFT----A--SL-----Q----------------NFAA--------M---MS-
MSM-SYFTV---L-----Y-----------S-T-Q-------------------------
-----------
>HsOr300
------------------------------------------------------------
------------------------------------------------------------
-------------------------------------------Q-H--------------
-------------------F---------------AI----------------N-RI-L-
-----------------------------L-----L---------------------LVG
----------------------L----------W----------P-----------Y---
-------QQ------S-N---------IV------HL-----QKIL--------------
------FSS-------------IL---------S-S-------------FI----L----
--------F--Q------L---TS-FLT----A-K-C----------T------------
----P----D----------F---------------IV---------------------K
I-SC-S-----VL------LF-A----------------------I-Y-------L-I--
----------LY---NT----------F----------------H------------FN-
---------T---KH---------M----------I------------HS----------
---L-D--Q-----------L---------------QHV-C------N----E-------
----------L---Q---------D-E---N-----E-----------I----A-----I
------------------------------------IE---------R---------YA-
CI--------A--E------------------R------KT---------II--------
----L------------T------------------------G-----KIIF-S-V-F--
-V------------I-L----VQP-TW----------------P---------------R
IF-D-T-F--------------------L----------------L-T------------
--------NN---------S-------L--------------------------P-----
--------RH--K-I--Q----I-----------FT----------E------Y------
---------F--I---D------QE-----------R-----------------------
--------Y--------F----------Y---------LI------AL-HT---------
---------FT------A----F--------L-IGV-I-------VT-V----AT-----
G----T-M-I---L-----TN----------------------V---------K------
------H------I----C--------------G--------M--FL-----V----A--
---S---------Y--R---------I---------------Q-----------------
---QA-----------I----------------------------K---------I----
------------------------------------------------------------
--------------------------------DD--------------------------
------------------------------------------RRIQ--------------
---------------------------------KNT---------I---------C----
--------K-------D------------------I---I--------------C----A
---------------------IN----I--------H-RKA--------------M----
--------------K-------------------F--------A----------------
----EFM---I-----K----NIEIT-------LF--------V-------------L--
---VVLS-----VS-CL-------S------------L--------NL------------
-----------FR------------------------------I-T-S------------
----F----GG----D----------------I--V-----EL------WL---------
---------------------HL----A-----Y----------T-------SA-----I
---------------------IL--Y-M----F-EA-------NLC--GQ----------
--------EVTDH-------------------------------------N---------
K---------N------IFYV-----------------T--------Y-N--A----HW-
----------------Y------T------T----P-------------LN-I-------
-Q-----K-L-I----------------ILLLQR----GN--K----PFF---L-N--V-
-G----GLFT----V--SL-----E----------------NFAM--------L---LS-
ASI-SYFTV---M-----Y-----------S-M-Q-------------------------
-----------
>HsOr301
------------------------------------------------------------
-MT--------------------------------CF-----------------------
-----------------DL-----------------------HQ-H--------------
-------------------F---------------AI----------------N-RI-L-
-----------------------------L-----L---------------------LVG
----------------------L----------W----------P-----------Y---
-------QQ------S-S---------IV------HL-----QKIL--------------
------FFS-------------IL---------S-S-------------FI----L----
--------F--Q------L---TS-FLT----A-K-C----------T------------
----P----D----------F---------------IV---------------------K
I-SC-S-----VL------LF-A----------------------I-Y-------L-I--
----------LY---NT----------F----------------H------------FN-
---------T---KH---------M----------I------------HS----------
---L-D--Q-----------L---------------QHV-C------N----E-------
----------L---Q---------D-E---N-----E-----------I----A-----I
------------------------------------IE---------R---------YA-
CI--------A--E------------------R------KT---------II--------
----L------------T-------------------------------VFS-S-V-F--
-V------------I-L----VQP-TW----------------P---------------R
IF-D-T-F--------------------L----------------L-T------------
--------NN---------S-------L--------------------------P-----
--------RH--K-I--Q----I-----------FT----------E------Y------
---------F--I---D------QE-----------R-----------------------
--------Y--------F----------Y---------LI------AL-HT---------
---------FT------A----F--------L-IGV-I-------VT-V----AT-----
G----T-M-I---L-----TN----------------------V---------K------
------H------I----C--------------G--------M--FL-----V----A--
---S---------Y--R---------I---------------Q-----------------
---QA-----------I----------------------------K---------I----
------------------------------------------------------------
--------------------------------DD--------------------------
------------------------------------------RRIQ--------------
---------------------------------KNT---------I---------C----
--------K-------D------------------I---I--------------C----A
---------------------IN----I--------H-RKA--------------M----
--------------K-------------------F--------A----------------
----EFM---I-----K----NIEIT-------LF--------V-------------L--
---VVLS-----VS-CL-------S------------L--------NL------------
-----------FR-----------------I-----FQ-----I-V-S------------
----F----GG----D----------------I--A-----EF------WL---------
---------------------HL----A-----Y----------T-------SA-----I
---------------------IL--Y-M----F-EA-------NLC--GQ----------
--------EVIDH-------------------------------------N---------
R---------N------LFHA-----------------V--------Y-N--V----YW-
----------------Y------I------T----P-------------LS-I-------
-Q-----K-L-I----------------ILLLQR----GN--K----PFF---L-N--V-
-G----GLFI----M--SL-----E----------------NFAM--------L---LS-
ASI-SYFTV---I-----Y-----------S-T-Q-------------------------
-----------
>HsOr302
------------------------------------------------------------
-MI--------------------------------CI-----------------------
-----------------KS------------------------Q-H--------------
-------------------L---------------GL----------------N-RI-L-
-----------------------------L-----L---------------------MIG
----------------------L----------W----------P-----------Y---
-------QR------T-R---------LV------RL-----QRIL--------------
------VSS-------------II---------M-T-------------YV----T----
--------F--QAIQ--SL---TT-FIT----T-E-C----------T------------
----P----D----------F---------------VM---------------------K
V-LC-S-----VI------FY-S----------------------T-L-------L-V--
----------KY---NA----------F----------------R------------VN-
---------V---G----------I----------V------K-----NS----------
---L-E--L-----------I---------------QHT-C------D----E-------
----------L---Q---------D-V---N-----E-----------I----D-----I
------------------------------------VK---------K---------YG-
NI--------A--R------------------R------YT---------AT--------
----F------------T------------------------L-----VGIV-I-V-S--
-I------------I-I----CIP-IW----------------P---------------R
IV-D-I-F--------------------L----------------P-M------------
--------NE---------S-------R--------------------------P-----
--------LF-MAHI--M----I-----------------------E------Y------
---------F--I---D------RE-----------M-----------------------
--------Y--------S----------Y---------LV------VL-HS---------
---------SI------A----I--------S-VGA-I-------VE-V----AT-----
G----T-M-L---I-----GY----------------------Y---------K------
------H------V----C--------------A--------M--FK-----I----A--
---S---------Y--R---------I---------------E-----------------
---QA-----------M----------------------------K---------I----
----------------------N-----------------A--------------Q----
----------------Q---------------------------------------YIDP
-------------------------------------------R-R--------------
---------------------------------EIT---------I---------L----
-----M-MN-------R------------------I---I--------------H----A
---------------------VD----I--------H-RKA--------------M----
--------------M-------------------S--------A----------------
----EYL---I-----T----NFEVS-------FF--------I-------------L--
---IALG-----VM-CL-------S------------L--------NL------------
-----------FR------------------------------V-M-S------------
----F----EN----D----------------T--N-----GV------YL---------
---------------------HL----I-----Y----------V-------NI-----V
---------------------LL--Y-M----F-TA-------NYI--AQ----------
--------QITDC-------------------------------------N---------
H---------D------VFVT-----------------V--------Y-N--I----RW-
----------------Y------T------A----P-------------LQ-I-------
-Q-----K-T-I----------------LFLLQR----GT--K----PFS---L-T--L-
-G----GLFV----A--SL-----K----------------SAAT--------L---AS-
TSI-SYFSV---L-----Y-----------S-T-R-------------------------
-----------
>HsOr305
------------------------------------------------------------
-MSFY-------------------------------------------------------
-----------------DN------------------------S-Y--------------
-------------------Y---------------YL----------------N-KR-L-
-----------------------------L-----S---------------------IIG
----------------------Q----------W----------P-----------Y---
-------QS------R-------------------LE-----SNTM-------LG-----
------ITL-------------FF-----T---G-S-------------LT----F----
--------L--E------G---WG-LVS----G---M--T-------D------------
----L----S----------I---------------IM---------------------E
N-AS-P-----LL------VN-S----------------------L-I-------F-V--
----------KL---IN----------Y----------------F------------FN-
---------K---Y----------K----------M------K-----EL----------
---L-D--H-----------V---------------EET-W------QM-----------
----------I---Q---------V-G---P-----R-----------N----E-----I
------------------------------------LR---------S---------YA-
EQ--------T--K------------------V------YT---------IR--------
----Y------------T------------------------L-----ALYA-M-W-I--
-L------------Y-S----TTP--L---------------IV---------------S
WT-Y-K-L--------------------L----------------P-I------------
--------NA---------T-------Y--------------------------T-----
--------AR----F--L----Y-----------RL----------E------H------
---------V--C---D------VD-----------K-----------------------
--------Y--------F----------N---------LL------ML-HG---------
---------FI------S----V--------F-YIV-S-------VP-I----AV-----
D----T-M-F---V-----LC----------------------I---------Q------
------H------V----C--------------A--------L--FE-----I----I--
---K---------Y--D---------M---------------E-----------------
---HI-----------QG---------------------------S--------------
---------------------DF-----------------VT------------------
---------------------------------------------------------LE-
------------------------L----------------DIA-D--------------
---------------------------------DIE-------------------Y----
--------H-------K------------------I---I--------------E----C
---------------------IK------L------H-EQA--------------F----
--------------K-------------------F--------S----------------
----ELL---S-----F----AYATS-------YL--------F-------------L--
---LGNV-----II-CL-------S------------F--------SL------------
-----------AE-----------------L------------I-M--------------
---VD--V-------Q----------------F--D-----E-------IV-R-------
---------------------IS----A-----A----------S-------IA-----Q
---------------------LL--H-I----Y-YL-------SWM--CQ----------
--------RLLDH-------------------------------------S---------
G---------G-------LHK-----------------V-------IY-S--C----NW-
----------------Y------T------I----S-------------MR-S-------
-R-----Q-L-L----------------KFMLMR----AI--K----PCQ---I-K--A-
-G----KIYV----M--SM-----E----------------NFSS--------I---LQ-
VSV-SYFTM---L-----T-----------S-L-Q-------------------------
-----------
>HsOr306
------------------------------------------------------------
---S--------------------------------V-----------------------
----------------ED-------------------------C-Y--------------
-------------------Y---------------KF----------------N-RI-L-
-----------------------------L-----K---------------------SLG
----------------------L----------W----------P-----------Y---
-------QD------S-K---------WA------CV-----QATF--------------
------MTI-------------MY---------L-S-------------AI----F----
--------V--Q------L---AV-FIT----H-E-C----------T------------
----M----D----------V---------------LI---------------------K
V-FS-F-----VF------PT-I----------------------F-M-------F-Y--
----------TY---YL----------Y----------------Y------------LK-
---------S---D----------T----------I------K-----EI----------
---M-E--N-----------M---------------YQD-W------KF-----------
----------F---K---------N-K---A-----E-----------L----D-----I
------------------------------------LN---------D---------YA-
NL--------A--K------------------Q------FT---------EI--------
----F------------L------------------------F-----CLCV-G-I-I--
-T------------T-M----MCH-I----------------IP---------------I
TL-D-I-V--------------------S----------------P-V------------
--------NV---------S-------R--------------------------A-----
--------ED----L--H----V-----------AV----------E------Y------
---------F--V---D------QS-----------K-----------------------
--------Y--------C----------Y---------VL------IL-HL---------
---------TV------F----V--------C-LGL-T-------TV-I----SV-----
G----I-T-L---Y-----GY----------------------A---------L------
------H------A----C--------------A--------L--FK-----V----A--
---N---------Y--R---------M---------------E-----------------
---IT-----------M----------------------------D--------------
---------------------KD-----------------I--------------L----
----------------R----------------------------------------IP-
-----------------------------------------NPQ-R--------------
---------------------------------QHV---------I---------R----
--------D-------R------------------L---I--------------C----A
---------------------VI----T--------H-RRA--------------F----
--------------L-------------------F--------C----------------
----DLL---M-----Q----NLQRS-------FL--------F-------------I--
---TIIG-----VV-SL-------S------------I--------NL------------
-----------FR-----------------F-----LKA----I-T--------------
---AF--E-------E----------------V--I-----EI------II-P-------
----------------------S----I-----L----------I-------FF-----H
---------------------FV--Y-M----F-LG-------NHV--GQ----------
--------QITNT-------------------------------------N---------
A---------E------IFNI-----------------I--------C-S--L----PW-
----------------Y------T------A----S-------------LN-V-------
-Q-----K-L-L----------------PFLLQK----SS--K----HFC---I-S--L-
-G----GIFN----A--SY-----E----------------GFTM--------L---SK-
LSI-SYFTV---L-----Y-----------A-V-Q-------------------------
-----------
>HsOr307
------------------------------------------------------------
------------------------------------------------------------
-----------------E-------------------------R-Y--------------
-------------------Y---------------NI----------------Y-RI-V-
-----------------------------L-----T---------------------TIG
----------------------L----------W----------P---------------
--------D------Q-N---------VS------RI-----QTGF--------------
------FFI-------------VY---------F-S-------------II----F----
--------F--Q------L---TT-FLT----T-T-T---------LN------------
----L----M----------F---------------II---------------------K
Y-LS-Y-----FL------PF-L----------------------I-Y-------T-V--
----------NY---NS----------F----------------Y------------FN-
---------V---K----------A----------I------G-----QA----------
---L-E--H-----------I---------------RMV-W------ST-----------
----------L---T---------D-N---D-----E-----------I----E-----I
------------------------------------LT---------K---------YT-
YI--------A--Y------------------I------VS---------LI--------
----V------------Y------------------------I-----ILSV-A-V-F--
-G------------F-I----LFE-C----------------SP---------------V
IF-D-V-L--------------------A----------------P-M------------
--------NV---------S-------R--------------------------P-----
--------RT----I--E----I-----------PF----------E------F------
---------F--L---D------VD-----------Q-----------------------
--------Y--------F----------F---------IY------IA-YE---------
---------IL------V----T--------V-IGL-T-------AM-V----GT-----
G----T-L-L---L-----AI----------------------G---------T------
------H------S----C--------------A--------E--FK-----I----A--
---S---------D--L---------I---------------Q-----------------
---NV-----------V----------------------------T--------------
---------------------DR-----------------T--------------L----
----------------Q----------------------------------------IP-
-----------------------------------------ASK-R--------------
---------------------------------IYF---------M---------H----
--------R-------N------------------I---C--------------R----A
---------------------VH----I--------H-RRS--------------M----
--------------Q-------------------F--------L----------------
----NDM---L-----N----GFNVW-------YF--------F-------------L--
---IMIG-----VT-SL-------S------------C--------NL------------
-----------FR-----------------L-----LNA----V-I--------------
---QF--N-------N----------------V--H-----EL------FT-C-------
----------------------I----M-----M----------F-------LG-----H
---------------------II--Y-M----F-MA-------NLC--GQ----------
--------AIIDH-------------------------------------S---------
T---------E------MLNA-----------------T--------Y-N--T----LW-
----------------Y------A------A----P-------------LP-I-------
-Q-----K-L-L----------------L-LLQK----SA--T----NQK---L-M--I-
-G----SIFV----A--SL-----E----------------GFST--------L---VT-
SSI-SYFTV---M-----Y-----------T-M---------------------------
-----------
>HsOr308
------------------------------------------------------------
KMHA--------------------------------I-----------------------
----------------EK-------------------------P-Y--------------
-------------------Y---------------KI----------------N-RI-V-
-----------------------------L-----M---------------------SLG
----------------------L----------W----------P-----------Y---
-------QQ------S-Y---------LV------RV-----QNVL--------------
------FIV-------------IL---------T-S-------------YI----I----
--------V--Q------L---LV-LVT----T-Q-Y----------D------------
----S----N----------L---------------LL---------------------R
V-LS-L-----TF------PN-I----------------------F-V-------T-I--
----------KY---CL----------Y----------------V------------VQ-
---------A---N----------S----------V------K-----QL----------
---L-D--K-----------I---------------HDD-W------NS-----------
----------L---R---------N-K---V-----E-----------I----K-----I
------------------------------------IK---------K---------YA-
RY--------G--R------------------F------FT---------MI--------
----T------------M------------------------L-----LCYL-G-I-I--
-V------------C-A----VFQ-F----------------LP---------------I
IL-D-I-V--------------------S----------------P-L------------
--------NE---------S-------R--------------------------P-----
--------RK----L--V----T-----------DT----------E------Y------
---------F--V---N------QD-----------K-----------------------
--------Y--------F----------Y---------AL------VM-HE---------
---------VV------T----G--------S-IGA-I-------AM-C----IT-----
V----T-T-L---M-----MY----------------------I---------H------
------H------A----C--------------A--------L--FK-----I----T--
---S---------Y--R---------I---------------E-----------------
---NA-----------I----------------------------E--------------
---------------------KN-----------------M--------------L----
----------------M----------------------------------------IP-
-----------------------------------------GPT-R--------------
---------------------------------DYV---------F---------H----
--------Q-------R------------------I---V--------------H----A
---------------------VI----I--------H-QRA--------------T----
--------------E-------------------F--------I----------------
----RYL---T-----S----DIMTS-------YV--------V-------------L--
---IIIG-----VG-SL-------S------------L--------NL------------
-----------FQ-----------------L-----LQL----V-T-L------------
----T--D-------N----------------I--S-----EM------FI-F-------
----------------------A----I-----L----------V-------IG-----H
---------------------LG--Y-M----F-IV-------NYG--GQ----------
--------KVMEH-------------------------------------G---------
A---------D------LFKS-----------------I--------Y-S--V----PW-
----------------Y------A------A----P-------------LR-T-------
-Q-----K-L-L----------------LFIMQK----GT--R----NVS---L-T--C-
-G----GIFI----T--SL-----E----------------CFAS--------M---IS-
TAV-SYFMV---I-----Y-----------S-T---------------------------
-----------
>HsOr309
------------------------------------------------------------
-MVF--------------------------------A-----------------------
----------------GQ-------------------------R-Y--------------
-------------------Y---------------DI----------------N-QI-M-
-----------------------------L-----T---------------------KIG
----------------------L----------W----------P-----------Y---
-------QK------P-S---------IL------Q-------TVF--------------
------ILS-------------AL---------I-L-------------FI----L----
--------S--Q------F---AV-FLT----T-E-C----------D------------
----F----I----------D---------------VI---------------------N
I-FS-Y-----TL------PC-F----------------------V-Y-------L-I--
----------LY---NC----------F----------------Y------------FN-
---------I---N----------E----------I------K-----QL----------
---L-E--Q-----------I---------------KMD-W------NI-----------
----------V---E---------Y-----S-----E-----------M----Q-----I
------------------------------------LE---------K---------YA-
VG--------S--R------------------I------IS---------LI--------
----L------------V------------------------Y-----VLIF-S-G-T--
-I------------L-I----TVE-T----------------LP---------------I
IL-D-I-I--------------------A----------------P-M------------
--------NV---------S-------R--------------------------P-----
--------RK----I--V----V-----------DL----------E------I------
---------F--L---D------QQ-----------Q-----------------------
--------Y--------F----------Y---------VY------LI-YE---------
---------IV------P----V--------L-IGF-L-------TV-T----AV-----
G----S-L-L---L-----AF----------------------L---------T------
------H------S----C--------------A--------I--YK-----I----A--
---S--------------------------------------------------------
------------------------------------------------------------
----------------------R-----------------R--------------L----
----------------K----------------------------------------FP-
-----------------------------------------PIK-K--------------
---------------------------------HAR---------LHLSHSI--RF----
--------I-------K------------------M---F--------------F----S
---------------------FF----L--------M-ASC--------------Y----
--------------QR------------------F--------T----------------
----KFL---M-----N----SVDKW-------FF--------V-------------L--
---MVVG-----VL-SL-------S------------C--------NL------------
-----------LR-----------------F-----LIT----I-T--------------
---ML--K-------E----------------L--S-----DA------IL-C-------
----------------------G----G-----L----------V-------CC-----H
---------------------FG--M-L----F-IS-------NFI--GQ----------
--------FVMDH-------------------------------------S---------
T---------E------IFTA-----------------V--------C-N--I----TW-
----------------Y------L------A----P-------------LQ-I-------
-Q-----K-L-L----------------LFVMQY----SL--K----ANR---I-M--L-
-G----GIFV----A--SL-----E----------------GFSS--------L---TT-
TSI-SYFTV---L-----Y-----------S-----------------------------
-----------
>HsOr310
------------------------------------------------------------
------------------------------------------------------------
-----------------E-------------------------R-Y--------------
-------------------Y---------------KI----------------N-KI-L-
-----------------------------L-----S---------------------SLG
----------------------L----------W----------P-----------H---
-------RK------T-R---------CS------RV-----KLIL--------------
------IDA-------------IF---------V-Y-------------AL----F----
--------V--Q------L---CT-FSN----A-N-C----------N------------
----I----N----------L---------------LL---------------------E
V-LS-N-----VL------PT-L----------------------I-C-------I-V--
----------KY---NA----------Y----------------Y------------AN-
---------T---I----------T----------I------E-----LM----------
---M-K--Q-----------I---------------QRD-W------DT-----------
----------L---N---------D-K---R-----E-----------I----E-----I
------------------------------------LN---------K---------YA-
RI--------M--Y------------------T------CT---------IA--------
----L------------I------------------------L-----VTCV-C-V-T--
-I------------Y-D----FVE-V----------------LP---------------I
IF-D-W-L--------------------V----------------P-L------------
--------NE---------S-------R--------------------------P-----
--------YH----L--I----M-----------LS----------E------Y------
---------F--V---D------SE-----------K-----------------------
--------Y--------F----------P---------LI------LL-HE---------
---------SI------A----V--------L-VGC-L-------II-L----ST-----
G----T-I-S---L-----VY----------------------M---------E------
------H------L----C--------------A--------I--LR-----I----V--
---S---------F--R---------L---------------E-----------------
---HM-----------L----------------------------E--------------
---------------------KS-----------------G--------------L----
----------------Q----------------------------------------YF-
-----------------------------------------NVQ-T--------------
---------------------------------ERI---------I---------C----
--------D-------R------------------I---I--------------R----A
---------------------VN----L--------H-RRA--------------L----
--------------K-------------------F--------F----------------
----DLF---L-----S----NFASS-------FC--------I-------------M--
---TVIG-----VA-SI-------S------------I--------NL------------
-----------FR-----------------I-----LVY----C-N--------------
----I--K-------N----------------L--S-----EI------LL-A-------
----------------------S----T-----L----------L-------LA-----H
---------------------FI--Y-M----F-GA-------NYI--GQ----------
--------IIINH-------------------------------------S---------
E---------N------IFHV-----------------T--------YNN--I----LW-
----------------Y------T------A----P-------------LQ-S-------
-Q-----K-M-L----------------LFLMYR----TT--K----HIK---P-I--I-
-G----KIFV----A--SL-----E----------------GFAT--------L---ST-
TSL-SYFTV---I-----Y-----------S-L-R-------------------------
-----------
>HsOr312
------------------------------------------------------------
------------------------------------------------------------
-----------------N-------------------------R-Y--------------
-------------------Y---------------KL----------------N-RI-F-
-----------------------------L-----S---------------------PVG
----------------------L----------W----------P-----------H---
-------GN------R-K---------LK------PI-----QAVV--------------
------SVV-------------IL---------V-S-------------SV----V----
--------T--Q------L---LK-LFT----T-E-Y----------D------------
----F----D----------F---------------VL---------------------T
D-LS-Y-----SI------PS-M----------------------V-Y-------V-V--
----------KY---KT----------F----------------Y------------SQ-
---------A---N----------R----------L------I-----RM----------
---M-E--L-----------I---------------QED-W------NS-----------
----------L---T---------S-E---E-----E-----------I----H-----I
------------------------------------IQ---------K---------NT-
NT--------G--R------------------R------YI---------IV--------
----F------------T------------------------L-----IMCT-A-M-A--
-S------------F-I----SYS-L----------------LP---------------N
IL-D-F-V--------------------A----------------P-L------------
--------NE---------S-------R--------------------------P-----
--------RK----F--P----F-----------LA----------E------Y------
---------F--V---D------QQ-----------K-----------------------
--------Y--------C----------N---------TI------LT-HM---------
---------IV------A----L--------F-IDL-F-------VF-V----GT-----
E----T-I-S---L-----VY----------------------V---------Y------
------H------I----F--------------G--------M--FE-----V----A--
---S---------Y--R---------M---------------K-----------------
---HV-----------L-------------------------------------------
---------------------DE-----------------S--------------IA---
----------------L----------------------------------------TS-
-----------------------------------------TME-W--------------
---------------------------------NIC---------V---------R----
--------T-------R------------------I---I--------------A----A
---------------------VE----V--------H-QRA--------------I----
--------------Q-------------------F--------F----------------
----DYL---N-----V----TLSLS-------NF--------I-------------I--
---LCMG-----IA-SI-------T------------I--------NL------------
-----------FR-----------------VSM--CMYT----A-M--------------
----L--T-------T----------------N--K-----ED------TV-L-------
---------------------LI----I-----F----------V-------SG-----Q
---------------------FY--Y-M----F-LG-------NYI--GQ----------
--------KATDH-------------------------------------S---------
I---------Y------ILKEM-------------QKLI--------S-D--L----PW-
----------------Y------K------T----S-------------VQ-S-------
-Q-----K-L-L----------------LFIMQR----NT--R----SCK---V-V--L-
-G----GIYT----L--CL-----E----------------GFAT--------L---SS-
MSM-SYFTV---L-----C-----------S-I-R-------------------------
-----------
>HsOr313
------------------------------------------------------------
-MEF--------------------------------L-----------------------
----------------GY-------------------------Q-Y--------------
-------------------Y---------------RL----------------I-RI-F-
-----------------------------L-----S---------------------WIS
----------------------L----------W----------P-----------Y---
-------QQ------T-L---------LK------QI-----QAIV--------------
------CII-------------VL---------V-S-------------SI----V----
--------T--Q------L---LK-LFT----M-E-H----------D------------
----L----N----------L---------------IL---------------------T
D-LA-F-----AI------PS-V----------------------I-Y-------L-L--
----------KY---KT----------F----------------Y------------IK-
---------S---R----------E----------I------R-----KL----------
---M-E--R-----------V---------------RRD-W------NT-----------
----------L---K---------D-E---Q-----E-----------L----E-----I
------------------------------------IK---------K---------CA-
ES--------G--R------------------I------YL---------YT--------
----F------------A------------------------G-----IIYP-G-T-V--
-L------------F-I----LWT-L----------------LP---------------D
IL-D-A-V--------------------A----------------P-L------------
--------NE---------T-------R--------------------------P-----
--------RQ----L--P----F-----------MA----------E------Y------
---------F--L---D------QQ-----------K-----------------------
--------Y--------F----------H---------PI------LL-HM---------
---------QL------T----A--------V-VGI-V-------TV-V----ST-----
E----T-L-F---F-----AY----------------------V---------H------
------H------V----C--------------G--------L--FD-----V----A--
---S---------Y--R---------I---------------E-----------------
---HA-----------L-------------------------------------------
---------------------DE-----------------S--------------VT---
----------------V----------------------------------------LS-
-----------------------------------------ASS-K--------------
---------------------------------INA---------T---------H----
--------M-------K------------------I---I--------------G----A
---------------------VD----I--------H-QRA--------------I----
--------------E-------------------F--------F----------------
----QYL---M-----S----TFSSS-------YF--------I-------------L--
---IILG-----VA-SL-------S------------L--------NL------------
-----------FR-----------------L-----FQI----I-L--------------
----I--P-------G----------------Q--R-----ES------SV-P-------
---------------------YV----I-----F----------V-------SG-----H
---------------------FY--Y-M----F-IC-------NYM--GQ----------
--------KVMDY-------------------------------------S---------
T---------G------VSKK-----------------T--------Y-S--T----QW-
----------------Y------A------A----P-------------VQ-T-------
-Q-----K-L-L----------------LFVMQR----SM--K----SCK---L-I--I-
-G----GIYP----A--SV-----E----------------DFTT--------L---AS-
MSL-SYFTV---I-----Y-----------S-V-Q-------------------------
-----------
>HsOr314
------------------------------------------------------------
-MDF--------------------------------D-----------------------
----------------GG-------------------------R-Y--------------
-------------------Y---------------TI----------------N-RV-M-
-----------------------------L-----S---------------------TVG
----------------------L----------W----------P-----------Y---
-------QS------V-W---------FT------RI-----QRVF--------------
------CLV-------------CL---------V-T-------------GV----T----
--------L--Q------L---LT-FVT----F-E-Y----------N------------
----L----G----------L---------------LL---------------------D
I-LS-Y-----VI------PF-L----------------------I-V-------V-L--
----------KY---VT----------Y----------------C------------AK-
---------T---E----------S----------M------R-----KL----------
---I-E--T-----------I---------------KHD-W------NT-----------
----------L---R---------N-E---I-----E-----------Y----K-----I
------------------------------------IH---------K---------YT-
HI--------G--A------------------F------YA---------QM--------
----F------------A------------------------F------TYA-F-P-L--
-L------------F-A----SIH-L----------------IP---------------N
LL-D-L-V--------------------A----------------P-L------------
--------NQ---------S-------R--------------------------P-----
--------HQ----L--I----I-----------LV----------E------Y------
---------F--V---D------ID-----------E-----------------------
--------Y--------F----------S---------VI------LL-HL---------
---------TV------T----I--------F-VVQ-N-------TL-M----ST-----
T----S-M-Y---V-----AY----------------------I---------Q------
------H------A----C--------------G--------M--LE-----I----A--
---S---------Y--R---------I---------------E-----------------
---HA-----------L----------------------------V--------------
---------------------ED--------------------------------EK---
----------------D----------------------------------------NP-
-----------------------------------------TSE-R--------------
---------------------------------RCT---------A---------C----
--------A-------R------------------I---I--------------G----A
---------------------VD----I--------H-RRA--------------I----
--------------E-------------------F--------F----------------
----EFM---K-----D----TFVIM-------YF--------F-------------L--
---LLLG-----VA-SL-------T------------V--------NL------------
-----------YR-----------------V-----SKA----V-I--------------
----T--E-------G----------------V--F-----ER------LL-S-------
----------------------V----L-----N----------V-------CV-----H
---------------------LF--Y-F----F-LV-------NYA--GQ----------
--------MILDH-------------------------------------C---------
N---------D------FFTR-----------------I--------Y-N--S----KW-
----------------Y------D------M----S-------------LH-A-------
-Q-----K-L-I----------------LFIMQR----GS--K----NCI---L-L--V-
-G----GLYI----A--SL-----E----------------GFAV--------T---MS-
TSV-SYFMV---I-----Y-----------S-T-Q-------------------------
-----------
>HsOr315
------------------------------------------------------------
------------------------------------------------------------
-------------------------------------------K-Y--------------
-------------------Y---------------NI----------------N-RI-L-
-----------------------------L-----L---------------------CIG
----------------------L----------W----------P-----------Y---
-------QK------S-V---------YN------KI-----HVIY--------------
------MFI-------------LF---------T-E-------------VI----I----
--------V--Q------L---LV-FIT----S-S-F----------N------------
----I----Q----------L---------------FL---------------------E
V-LA-T-----LC------LC-I----------------------V-F-------L-I--
----------KY---NA----------I----------------Y------------LN-
---------I---N----------E----------I------K-----LF----------
---L-K--D-----------I---------------KCD-W------DM-----------
----------L---R---------D-S---A-----E-----------I----E-----I
------------------------------------MM---------K---------QA-
DT--------T--R------------------W------YI---------KF--------
----F------------A------------------------L-----IMYI-F-L-F--
-L------------F-V----ATN-Y----------------LP---------------L
IL-D-V-V--------------------I----------------P-L------------
--------DK---------P-------R--------------------------P-----
--------RK----L--L----T-----------HL----------E------V------
---------F--I---D------QH-----------K-----------------------
--------Y--------F----------H---------FI------ML-FI---------
---------II------A----S--------F-FGI-T-------TV-L----AA-----
E----T-M-L---M-----IF----------------------I---------Q------
------H------A----C--------------G--------L--FK-----V----T--
---S---------Y--R---------M---------------M-----------------
---RA-----------F----------------------------D--------------
---------------------IS-----------------S--------------V----
----------------P----------------------------------------AI-
-----------------------------------------NYS-K--------------
---------------------------------KCT---------I---------C----
--------N-------R------------------L---A--------------S----A
---------------------MK----I--------H-RTA--------------I----
--------------L-------------------F--------S----------------
----ERI---T-----L----YLANN-------YF--------V-------------L--
---ILCA-----VV-SL-------S------------S--------NL------------
-----------YR-----------------L-----TQA----L-A--------------
----V--M-------K----------------I--M-----DM------FI-I-------
----------------------F----V-----F----------I-------CG-----H
---------------------FC--Y-M----F-WC-------NYA--GQ----------
--------ELMNS-------------------------------------S---------
T---------E------VYHQ-----------------V--------Y-N--S----QW-
----------------Y------K------S----P-------------VH-N-------
-Q-----K-M-M----------------ILILCR----SA--K----PCT---F-V--V-
-G----HLFL----T--SL-----E----------------GFGT--------L---IS-
MSL-SYFTV---I-----Y-----------S-T-Q-------------------------
-----------
>HsOr316
------------------------------------------------------------
------------------------------------------------------------
-----------------T-------------------------K-Y--------------
-------------------Y---------------NI----------------N-RL-L-
-----------------------------L-----L---------------------GIG
----------------------L----------W----------P-----------Y---
-------QK------Y-T---------FN------KF-----HIIF--------------
------VFI-------------IL---------T-Q-------------AL----V----
--------L--Q------M---AA-FFT----T-G-F----------N------------
----V----P----------L---------------LL---------------------E
V-LS-T-----LF------IT-I----------------------V-F-------I-F--
----------KY---NT----------I----------------Y------------FN-
---------M---D----------K----------V------K-----LF----------
---F-E--H-----------I---------------KHT-W------YT-----------
----------L---K---------D-P---V-----E-----------I----E-----I
------------------------------------MK---------K---------QT-
NI--------G--R------------------W------YT---------KY--------
----F------------T------------------------L-----TMYI-I-T-F--
-L------------F-V----MTH-Y----------------VP---------------L
FL-D-V-V--------------------L----------------P-L------------
--------SE---------P-------R--------------------------Q-----
--------RR----I--L----V-----------IG----------E------M------
---------F--I---D------QH-----------K-----------------------
--------Y--------F----------H---------VI------LL-NI---------
---------MM------S----S--------F-LGM-T-------TV-I----AA-----
E----T-M-L---M-----AL----------------------V---------Q------
------H------A----C--------------G--------L--LK-----V----T--
---S---------Y--R---------I---------------T-----------------
---RT-----------F----------------------------D--------------
---------------------ND-----------------Y--------------R----
----------------S----------------------------------------VL-
-----------------------------------------SRG-K--------------
---------------------------------KCI---------V---------C----
--------A-------R------------------L---A--------------N----A
---------------------VK----I--------H-RSA--------------I----
--------------M-------------------F--------S----------------
----DYI---R-----D----CFGIY-------YL--------L-------------L--
---VLFG-----VA-SL-------S------------I--------NL------------
-----------YR-----------------L-----SLV----L-A--------------
----V--V-------N----------------N--I-----DT------LI-I-------
----------------------S----A-----F----------I-------CG-----H
---------------------FL--Y-M----F-WC-------NYA--GQ----------
--------ELMNH-------------------------------------S---------
A---------E------VYYQ-----------------T--------Y-N--A----QW-
----------------Y------M------S----A-------------VH-D-------
-Q-----K-M-L----------------ILILHR----SA--K----SPV--II-G--D-
-S----SVFV----G--SL-----E----------------GFGT--------L---VS-
ASL-SYFAV---I-----Y-----------S-----------------------------
-----------
>HsOr317
------------------------------------------------------------
------------------------------------------------------------
---------------------------------------------Y--------------
-------------------Y---------------NI----------------N-RL-L-
-----------------------------L-----L---------------------SIG
----------------------L----------W----------P-----------Y---
-------QK------S-T---------SN------KI-----FIVF--------------
------MLI-------------IC---------T-Q-------------TC----A----
--------L--Q------M---AS-FLT----M-D-F----------S------------
----V----H----------L---------------FL---------------------E
V-LS-T-----IF------IT-I----------------------V-F-------L-F--
----------KY---NT----------I----------------Y------------LN-
---------M---H----------N----------I------K-----LF----------
---L-E--R-----------I---------------EYD-W------ST-----------
----------L---K---------D-S---T-----E-----------I----E-----I
------------------------------------MK---------K---------QT-
NI--------G--R------------------L------YT---------KY--------
----F------------T------------------------L-----TMYI-I-T-F--
-L------------F-V----MTH-Y----------------VP---------------F
ML-D-I-V--------------------I----------------P-L------------
--------AE---------P-------R--------------------------P-----
--------RK----I--L----I-----------AI----------E------M------
---------F--I---D------RH-----------K-----------------------
--------Y--------F----------H---------LI------LL-YI---------
---------IL------I----S--------S-FGM-T-------TI-I----AA-----
E----T-L-L---M-----AL----------------------M---------Q------
------H------T----C--------------G--------L--LK-----V----S--
---S---------Y--R---------I---------------T-----------------
---CA-----------F----------------------------D--------------
---------------------ND-----------------Y--------------H----
----------------S----------------------------------------VL-
-----------------------------------------AHG-K--------------
---------------------------------NCV---------V---------C----
--------T-------R------------------L---A--------------S----A
---------------------VK----I--------H-RSA--------------I----
--------------M-------------------F--------T----------------
----DHI---K-----D----CFAIS-------YL--------I-------------L--
---ISFG-----VA-SL-------S------------I--------NL------------
-----------YR-----------------L-----SMV----V-A--------------
----V--V-------S----------------D--I-----DI------LI-I-------
----------------------S----A-----F----------I-------CG-----H
---------------------FF--Y-M----F-WC-------NYA--GQ----------
--------ELINH-------------------------------------S---------
A---------E------VYYQ-----------------T--------Y-N--A----QW-
----------------Y------M------S----A-------------VH-S-------
-Q-----K-M-L----------------ILILRR----SA--K----PLS---F-S--V-
-S----NIFV----G--SL-----E----------------GFGT--------L---VS-
ASL-SYFAV---I-----Y-----------S-T-R-------------------------
-----------
>HsOr318
------------------------------------------------------------
------------------------------------------------------------
---------------------------------------------Y--------------
-------------------Y---------------NI----------------N-RL-L-
-----------------------------L-----L---------------------SIG
----------------------L----------W----------P-----------Y---
-------QK------S-T---------KK------KL-----TLYTAC---DKYYA----
------ILI-------------FC--------------------------C---------
------------------M---AS-FLT----M-D-F----------S------------
----V----H----------L---------------FL---------------------E
V-LS-T-----IF------IT-I----------------------V-F-------L-F--
----------KY---NT----------I----------------Y------------LK-
---------M---D----------N----------I------K-----LF----------
---L-E--R-----------I---------------EYD-W------ST-----------
----------L---K---------D-S---T-----E-----------I----E-----I
------------------------------------MK---------K---------QT-
NI--------G--R------------------L------YT---------KY--------
----F------------T------------------------L-----TMYI-I-T-F--
-L------------F-V----MTH-Y----------------VP---------------F
ML-D-I-V--------------------I----------------P-L------------
--------AE---------P-------R--------------------------P-----
--------RK----I--L----I-----------AI----------E------M------
---------F--I---D------RH-----------K-----------------------
--------Y--------F----------H---------LI------LL-YI---------
---------IL------I----S--------S-FGM-T-------TI-I----AA-----
E----T-L-L---M-----AL----------------------V---------Q------
------H------T----C--------------G--------L--LK-----V----S--
---S---------Y--R---------I---------------T-----------------
---RA-----------F----------------------------D--------------
---------------------NN-----------------Y--------------C----
----------------S----------------------------------------VL-
-----------------------------------------RHG-K--------------
---------------------------------KCI---------V---------C----
--------S-------R------------------L---A--------------S----A
---------------------VK----I--------H-RSA--------------I----
--------------L-------------------F--------A----------------
----DYI---R-----D----SFGIS-------YL--------I-------------L--
---MTFG-----VA-SL-------S------------I--------NL------------
-----------YR-----------------V-------M----F-T--------------
----V--V-------N----------------G--I-----DI------LI-I-------
----------------------F----A-----F----------I-------CG-----H
---------------------FL--Y-M----F-WC-------NYA--SQ----------
--------ELMNH-------------------------------------S---------
V---------E------VYHR-----------------A--------Y-N--T----QW-
----------------Y------M------S----A-------------VH-T-------
-Q-----K-M-L----------------ILILHR----SA--K----ASI---I-G--V-
-S----NLFV----G--SL-----E----------------GFGT--------L---VS-
ASL-SYFAV---I-----Y-----------S-----------------------------
-----------
>HsOr319
------------------------------------------------------------
------------------------------------------------------------
-------------------------------------------K-Y--------------
-------------------Y---------------NI----------------N-RL-L-
-----------------------------L-----L---------------------GIG
----------------------L----------W----------P-----------Y---
-------QK------Y-T---------FN------KF-----HIIF--------------
------VFI-------------IL---------T-Q-------------AL----V----
--------L--Q------M---TT-FFT----T-G-F----------N------------
----I----P----------L---------------LL---------------------E
V-LS-T-----LF------IT-I----------------------V-F-------I-F--
----------KY---NT----------V----------------Y------------LN-
---------M---N----------K----------V------K-----LF----------
---F-E--H-----------I---------------KYT-W------DT-----------
----------L---K---------D-P---V-----E-----------I----E-----I
------------------------------------MK---------K---------QT-
NI--------G--R------------------W------YT---------KH--------
----F------------M------------------------L-----TMYI-I-T-F--
-L------------F-V----MTH-Y----------------VP---------------L
FL-D-V-V--------------------L----------------P-L------------
--------SE---------P-------R--------------------------Q-----
--------RR----I--L----V-----------IG----------E------M------
---------F--I---D------QH-----------K-----------------------
--------Y--------F----------H---------VI------LL-NI---------
---------MI------S----S--------F-VGM-S-------TV-I----AA-----
E----T-M-L---M-----AL----------------------V---------Q------
------H------T----C--------------G--------L--LK-----V----T--
---S---------Y--R---------V---------------T-----------------
---RA-----------F----------------------------D--------------
---------------------ND-----------------Y--------------C----
----------------S----------------------------------------VL-
-----------------------------------------RHG-K--------------
---------------------------------KCI---------V---------C----
--------S-------R------------------L---A--------------S----A
---------------------VK----I--------H-RSA--------------I----
--------------L-------------------F--------S----------------
----DYI---R-----D----CFGIS-------YL--------I-------------L--
---ISFG-----VA-SL-------S------------I--------NL------------
-----------YR-----------------L-----SLV----L----------------
----V--M-------N----------------N--I-----DT------LI-I-------
----------------------S----A-----F----------I-------CG-----H
---------------------FL--Y-M----F-WC-------NYA--GQ----------
--------ELMNH-------------------------------------S---------
A---------E------VYYQ-----------------T--------Y-N--A----QW-
----------------Y------M------S----A-------------VH-D-------
-Q-----K-M-L----------------MLIMHR----SA--K----PPV---I-G--V-
-S----SLFV----G--SL-----E----------------GFGT--------L---VS-
ASL-SYFAV---I-----Y-----------S-V---------------------------
-----------
>HsOr320
------------------------------------------------------------
------------------------------------------------------------
---------------------------------------------Y--------------
-------------------Y---------------NI----------------N-RL-L-
-----------------------------L-----L---------------------GIG
----------------------L----------W----------P-----------Y---
-------QK------Y-T---------FN------KF-----HIIF--------------
------VFI-------------IL---------T-Q-------------AL----V----
--------L--Q------M---AT-FFT----T-G-F----------N------------
----I----P----------L---------------LL---------------------E
V-LS-T-----LF------IT-I----------------------V-F-------I-F--
----------KY---NT----------I----------------Y------------FN-
---------M---D----------K----------V------K-----LF----------
---F-E--H-----------I---------------NYI-W------DT-----------
----------L---K---------D-P---V-----E-----------I----E-----I
------------------------------------MK---------R---------QA-
NI--------A--R------------------W------YT---------KY--------
----F------------A------------------------L-----AMYI-I-T-F--
-L------------F-V----MTH-Y----------------VP---------------L
FL-D-V-V--------------------L----------------P-L------------
--------SE---------P-------R--------------------------Q-----
--------RR----I--L----V-----------IG----------E------M------
---------F--I---D------QH-----------K-----------------------
--------Y--------F----------H---------VI------LL-NI---------
---------MI------S----S--------F-VGM-S-------TV-I----AA-----
E----T-M-L---M-----AL----------------------V---------Q------
------H------T----C--------------G--------L--LK-----V----T--
---S---------Y--R---------I---------------T-----------------
---RA-----------F----------------------------D--------------
---------------------SD-----------------Y--------------C----
----------------S----------------------------------------VL-
-----------------------------------------GHG-K--------------
---------------------------------KCI---------V---------C----
--------V-------K------------------L---A--------------S----A
---------------------VK----I--------H-RSA--------------I----
--------------M-------------------F--------T----------------
----DRI---R-----D----CFAIS-------YL--------I-------------L--
---ISFG-----VA-SL-------S------------I--------NL------------
-----------YR-----------------L-----SMV----S-S--------------
----L--V-------N----------------D--I-----DT------YI-I-------
----------------------S----A-----F----------I-------CG-----H
---------------------FF--Y-M----F-WC-------NYA--GQ----------
--------ELINH-------------------------------------S---------
A---------A------LYYQ-----------------A--------Y-N--V----QW-
----------------Y------M------S----A-------------VH-N-------
-Q-----K-M-L----------------ILILRR----SA--K----PFL---F-S--V-
-S----NVFV----G--SL-----E----------------GFGT--------L---VS-
MSL-SYFTL---I-----Y-----------S-V-R-------------------------
-----------
>HsOr321
------------------------------------------------------------
------------------------------------------------------------
-------------------------------------------R-Y--------------
-------------------Y---------------NL----------------N-RI-F-
-----------------------------L-----L---------------------CNG
----------------------L----------W----------P-----------Y---
-------QT------N-M---------SK------KI-----HLVC--------------
------ILF-------------VF---------M-Q-------------FL----I----
--------F--Q------S---MI-FIT----V-D-F----------S------------
----I----L----------L---------------LL---------------------E
V-LS-T-----LF------IS-V----------------------I-F-------M-Y--
----------KY---GT----------V----------------Y------------YN-
---------I---D----------K----------V------K-----LL----------
---F-E--R-----------I---------------QYD-W------DN-----------
----------L---K---------D-P---V-----E-----------Y----E-----I
------------------------------------MK---------R---------QA-
NI--------A--R------------------W------YT---------KY--------
----F------------A------------------------L-----VIYI-L-E-F--
-L------------F-I----AMH-Y----------------VP---------------V
IL-D-A-V--------------------V----------------P-L------------
--------AK---------P-------R--------------------------P-----
--------RR----I--L----V-----------IG----------E------M------
---------F--I---D------QH-----------K-----------------------
--------Y--------F----------H---------MV------LL-NI---------
---------TI------S----S--------L-IGM-T-------TV-I----AA-----
E----T-M-L---M-----VL----------------------V---------Q------
------H------V----C--------------G--------L--LK-----V----T--
---S---------Y--R---------I---------------T-----------------
---RA-----------F----------------------------D--------------
---------------------ND-----------------C--------------F----
----------------P----------------------------------------VL-
-----------------------------------------RHG-K--------------
---------------------------------KCI---------V---------C----
--------T-------K------------------L---A--------------S----A
---------------------VN----I--------H-RSA--------------I----
--------------M-------------------F--------A----------------
----DCI---R-----D----CLAIS-------YL--------I-------------L--
---ILFG-----VA-SL-------S------------L--------NL------------
-----------YR-----------------L-----SLV----L-V--------------
----A--M-------N----------------N--I-----DI------FI-I-------
----------------------S----V-----L----------I-------CG-----H
---------------------FI--Y-M----F-WC-------NYA--GQ----------
--------ELINH-------------------------------------S---------
A---------E------VYYQ-----------------A--------Y-N--A----QW-
----------------Y------M------S----A-------------VH-S-------
-Q-----K-M-L----------------ILILRR----SA--K----PFL---F-S--V-
-S----NVFV----G--SL-----E----------------GFGT--------L---VS-
MSL-SYFTV---I-----Y-----------S-----------------------------
-----------
>HsOr322
------------------------------------------------------------
------------------------------------------------------------
---------------------------------------------Y--------------
-------------------Y---------------NL----------------N-RI-F-
-----------------------------L-----L---------------------CNG
----------------------L----------W----------P-----------Y---
-------QT------N-M---------SK------KI-----HLVC--------------
------ILF-------------VF---------M-Q-------------FL----I----
--------F--Q------S---MI-FIT----V-D-F----------S------------
----I----L----------L---------------LL---------------------E
V-LS-T-----LF------IS-L----------------------V-F-------V-Y--
----------KY---GT----------I----------------Y------------FN-
---------M---D----------K----------V------K-----LF----------
---F-E--R-----------I---------------QYD-W------DT-----------
----------L---K---------D-P---V-----E-----------Y----E-----I
------------------------------------MK---------R---------QA-
NI--------A--Q------------------W------YT---------KY--------
----F------------T------------------------L-----IMYV-I-T-F--
-L------------F-I----TMH-Y----------------VP---------------L
LL-D-A-V--------------------V----------------P-L------------
--------AK---------P-------R--------------------------P-----
--------RR----I--L----V-----------IG----------E------M------
---------F--I---D------QH-----------K-----------------------
--------Y--------F----------H---------MV------LL-NI---------
---------TI------S----S--------L-IGM-T-------TV-I----AA-----
E----T-M-L---M-----VL----------------------V---------Q------
------H------V----C--------------G--------L--LK-----V----T--
---S---------Y--R---------I---------------T-----------------
---RA-----------F----------------------------D--------------
---------------------HD-----------------C--------------S----
----------------P----------------------------------------VL-
-----------------------------------------RHG-T--------------
---------------------------------KCI---------V---------C----
--------T-------K------------------L---E--------------S----A
---------------------VN----M--------H-RK--------------------
------------------------------------------------------------
-----CF---R-----G----IEHISG---TRLYI--------M-------------K--
---NVF------IS-YL-------N------------L--------RH------------
-----------FH-----------------L-----TLV----L-V--------------
----M--V-------N----------------N--I-----DI------II-I-------
----------------------F----S-----F----------I-------CG-----H
---------------------FL--Y-M----F-WC-------NYS--GQ----------
--------ELINH-------------------------------------S---------
A---------Q------VYYQ-----------------A--------Y-N--A----QW-
----------------Y------M------S----A-------------VH-N-------
-Q-----K-M-L----------------ILILRG----SA--K----PLL---F-S--I-
-S----NVFV----G--SL-----E----------------GFGT--------L---VS-
MSL-SYFTV---I-----Y-----------S-V-R-------------------------
-----------
>HsOr323
------------------------------------------------------------
-MDF--------------------------------F-----------------------
----------------DN-------------------------E-Y--------------
-------------------Y---------------GL----------------T-RH-L-
-----------------------------M-----T---------------------LIG
----------------------L----------W----------P-----------Y---
-------QT------P-M---------CR------VV-----RLCC--------------
------MTV-------------VL---------V-S-------------SI----L----
--------F--Q------C---MV-FVT----N-E-Y----------T------------
----V----P----------L---------------FI---------------------E
V-FS-F-----NI------LC-I----------------------I-Y-------A-L--
----------KY---NT----------V----------------Y------------FK-
---------A---N----------H----------V------K-----QL----------
---F-N--Q-----------I---------------QHH-W------NL-----------
----------I---E---------N-V---D-----E-----------L----K-----I
------------------------------------LQ---------K---------YA-
SK--------I--R------------------F------FT---------IF--------
----S------------G------------------------S-----IVYP-G-T-L--
-A------------F-F----LTM-F----------------VP---------------I
VL-D-I-V--------------------A----------------P-M------------
--------DE---------P-------R--------------------------P-----
--------RQ----F--P----I-----------QL----------E------L------
---------F--I---D------QQ-----------K-----------------------
--------H--------F----------Y---------LL------CI-II---------
---------MI------S----G--------L-LGM-T-------VL-M----AT-----
E----N-M-F---M-----IF----------------------M---------Q------
------H------A----C--------------G--------L--FE-----I----V--
---S---------Y--R---------I---------------T-----------------
---CA-----------F----------------------------D--------------
---------------------KY-----------------S--------------P----
----------------K----------------------------------------TT-
-----------------------------------------PSK-N--------------
---------------------------------EWR---------V---------C----
--------V-------K------------------L---L--------------N----A
---------------------CN----I--------H-QQC--------------L----
--------------E-------------------F--------V----------------
----ENV---Q-----S----KFAAS-------YL--------V-------------L--
---CILG-----VA-SL-------S------------V--------NM------------
-----------FR-----------------L-----FLA----F-A--------------
----M--H-------N----------------V--S-----EI------IT-S-------
----------------------G----L-----F----------V-------YA-----H
---------------------FC--Y-V----F-WM-------NYF--GQ----------
--------DLIDH-------------------------------------S---------
E---------C------LFQQ-----------------I--------C-N--T----QW-
----------------C------T------A----P-------------LY-V-------
-Q-----K-L-L----------------FIVLQR----SM--K----TSK---V-I--I-
-G----SLFV----A--SL-----E----------------GFAS--------L---TS-
MSL-SYCMF---I-----Y-----------S-----------------------------
-----------
>HsOr324
------------------------------------------------------------
-MDV--------------------------------Y-----------------------
----------------DD-------------------------R-F--------------
-------------------Y---------------GF----------------T-RR-L-
-----------------------------M-----I---------------------SIG
----------------------L----------W----------P-----------Y---
-------QN------P-R---------YR------KL-----LRIL--------------
------VFL-------------VH---------V-S-------------GI----L----
--------S--Q------Y---MS-FFT----Y-Q-Y----------S------------
----M----K----------L---------------LI---------------------E
I-IS-F-----NM------LL-Y----------------------I-Y-------I-L--
----------KY---NA----------V----------------Y------------LN-
---------S---T----------G----------V------K-----LL----------
---L-E--Q-----------I---------------NCD-C------NA-----------
----------L---T---------D-T---R-----E-----------I----E-----I
------------------------------------IQ---------K---------YA-
SR--------G--R------------------Q------YT---------IY--------
----S------------G------------------------L-----FVYP-G-T-V--
-A------------F-I----LSL-C----------------VP---------------D
IL-N-F-I--------------------A----------------P-L------------
--------DE---------P-------R--------------------------Q-----
--------RQ----L--P----T-----------PI----------E------C------
---------F--V---D------QQ-----------K-----------------------
--------Y--------F----------Y---------MI------VL-FM---------
---------VA------I----A--------L-LGM-T-------TF-M----AT-----
E----T-L-F---M-----VL----------------------I---------Q------
------H------A----C--------------G--------L--FT-----I----S--
---S---------Y--R---------L---------------A-----------------
---HA-----------F----------------------------D--------------
------------------------------------------------------------
------------------------------------------------------------
-----------------------------------------DCK-N--------------
---------------------------------VSV---------I---------T----
--------A-------K------------------L---I--------------R----A
---------------------IR----I--------H-ERS--------------L----
--------------Q-------------------F--------V----------------
----KFI---N-----S----CFAVS-------YA--------C-------------L--
---TALG-----MI-SL-------V------------A--------NM------------
-----------LR-----------------L-----LQA----I-E--------------
----S--N-------I----------------V--N-----EI------FA-S-------
----------------------A----L-----Y----------V-------IA-----H
---------------------FC--Y-V----F-WV-------NYF--GQ----------
--------YLSDH-------------------------------------S---------
D---------S------IFDN-----------------T--------Y-N--T----RW-
----------------Y------M------A----P-------------QH-A-------
-Q-----T-L-L----------------FVVLQR----SL--R----TCI---F-N--T-
FG----GLLA----A--SM-----E----------------GFAS--------L---IS-
LSV-SYFTM---L-----Y-----------S-F---------------------------
-----------
>HsOr325
------------------------------------------------------------
EMHL--------------------------------F-----------------------
----------------TS-------------------------R-Y--------------
-------------------F---------------NV----------------T-RL-L-
-----------------------------M-----L---------------------SVG
----------------------L----------W----------P-----------Y---
-------QK------M-A---------YR------RF-----QMLM--------------
------ICF-------------VL---------V-Q-------------GL----M----
--------V--Q------L---AN-FIT----T-E-Y----------S------------
----V----D----------L---------------LI---------------------K
V-FS-F-----IF------IS-I----------------------V-Y-------M-F--
----------KY---NT----------I----------------Y------------FK-
---------S---E----------Q----------V------R-----YL----------
---F-E--Q-----------V---------------RYD-W------HT-----------
----------L---A---------D-A---E-----E-----------I----E-----I
------------------------------------IQ---------K---------YA-
NK--------G--R------------------L------YS---------FL--------
----A------------G------------------------L-----IVYS-G-T-L--
-L------------F-L----ISL-F----------------IP---------------D
FL-D-I-I--------------------A----------------P-L------------
--------DE---------P-------R--------------------------R-----
--------HE----I--P----I-----------MI----------E------C------
---------F--V---D------QE-----------K-----------------------
--------Y--------F----------Y---------II------VL-SL---------
---------AI------Y----A--------M-TGM-T-------VL-L----AA-----
E----T-L-Y---M-----IY----------------------I---------Q------
------H------A----C--------------G--------L--FK-----L----T--
---S---------Y--R---------I---------------L-----------------
---NA-----------F----------------------------D--------------
---------------------DH-----------------S--------------Q----
----------------Q----------------------------------------MS-
-----------------------------------------TST-T--------------
---------------------------------KCS---------I---------C----
--------V-------K------------------L---C--------------G----A
---------------------IK----I--------H-RRS--------------L----
--------------E-------------------F--------I----------------
----DYF---S-----T----TFSGS-------YF--------I-------------L--
---CGFA-----VA-SL-------S------------I--------NL------------
-----------FR-----------------F-----MHA----A-R--------------
----N--D-------A----------------L--N-----EA------IS-S-------
----------------------G----L-----F----------V-------YA-----H
---------------------FC--H-V----I-WN-------NYF--GQ----------
--------DLTDH-------------------------------------S---------
A---------D------MFAQ-----------------I--------Y-N--A----QW-
----------------Y------T------A----P-------------LH-V-------
-Q-----K-M-I----------------LFILHR----SA--K----NIS---F-N--V-
-G----SIFV----L--SL-----E----------------GVAT--------L---IN-
MSM-SYCML---I-----Y-----------S-T-R-----T-------------------
-----------
>HsOr326
------------------------------------------------------------
---S--------------------------------V-----------------------
----------------EN-------------------------R-Y--------------
-------------------Y---------------KC----------------T-RI-L-
-----------------------------L-----K---------------------SLG
----------------------L----------W----------P-----------Y---
-------QD------S-K---------WT------CV-----QVIF--------------
------MTT-------------IS---------L-S-------------AI----F----
--------V--Q------L---AV-FIT----H-E-C----------T------------
----M----D----------V---------------LI---------------------K
V-FS-F-----IF------PT-I----------------------F-Q-------L-Y--
----------IY---HL----------Y----------------Y------------FK-
---------S---D----------T----------I------R-----EI----------
---I-E--N-----------I---------------YYD-W------KF-----------
----------F---K---------N-K---A-----E-----------L----D-----I
------------------------------------MN---------D---------YA-
NI--------A--K------------------Q------FT---------KM--------
----C------------L------------------------L-----CLCI-G-I-A--
-A------------I-I----ICY-T----------------MP---------------I
IL-D-I-V--------------------S----------------P-V------------
--------NV---------S-------R--------------------------A-----
--------ED----L--H----F-----------AV----------E------Y------
---------F--V---D------QS-----------K-----------------------
--------Y--------C----------Y---------IL------IL-HL---------
---------TV------F----I--------C-LGF-I-------TV-I----SI-----
G----I-M-C---Y-----SY----------------------A---------L------
------H------A----C--------------A--------L--FK-----V----T--
---N---------Y--R---------M---------------E-----------------
---ST-----------M----------------------------D--------------
---------------------KD-----------------V--------------L----
----------------R----------------------------------------IP-
-----------------------------------------NPQ-R--------------
---------------------------------QHV---------I---------R----
--------D-------R------------------L---I--------------C----A
---------------------VI----I--------H-RRA--------------F----
--------------L-------------------F--------C----------------
----DIL---M-----Q----NLQRS-------LL--------F-------------L--
---AVIG-----VV-SL-------S------------I--------NL------------
-----------FR-----------------L-----LKA----I-T--------------
---AF--E-------E----------------I--F-----EI------II-P-------
----------------------S----I-----L----------V-------FF-----H
---------------------FF--Y-M----F-LG-------NHV--GQ----------
--------QISNI-------------------------------------N---------
A---------E------IFNI-----------------I--------C-S--L----PW-
----------------Y------T------A----S-------------LN-V-------
-Q-----K-L-L----------------LFLLQK----NS--K----NFY---I-S--L-
-G----GIFD----A--SY-----E----------------GFTM--------L---SK-
LSI-SYFTV---L-----H-----------A-V-Q-------------------------
-----------
>HsOr327
------------------------------------------------------------
------------------------------------------------------------
-----------------D-------------------------R-Y--------------
-------------------Y---------------KF----------------N-RI-L-
-----------------------------L-----K---------------------LLG
----------------------L----------W----------P-----------Y---
-------QD------S-K---------WA------CI-----QAIF--------------
------MTI-------------MY---------F-S-------------TL----F----
--------V--Q------L---AV-LIT----H-E-C----------T------------
----M----D----------L---------------LI---------------------K
V-FS-F-----IF------VT-I----------------------F-E-------L-Y--
----------IY---HL----------Y----------------H------------LK-
---------S---D----------T----------S------V-----IK----------
---P-E--N-----------T---------------NY----------------------
-----------------------------------------------------------I
------------------------------------CN---------D---------IT-
NL--------T--RYRIRGQQGKYVYTCINSTM------MS---------FL--------
----S------------L------------------------I-----SFCL-G-Y-E--
-T------------T------ICN-I----------------MP---------------I
IC-D-I-I--------------------S----------------P-V------------
--------NV---------S-------R--------------------------M-----
--------EN----L--Y----F-----------AV----------E------Y------
---------F--V---D------QS-----------K-----------------------
--------Y--------C----------Y---------II------ML-HL---------
---------TV------S----I--------C-LGL-V-------TG-T----ST-----
S----V-T-L---Y-----GY----------------------A---------L------
------H------A----C--------------A--------L--FK-----V----A--
---N---------Y--R---------M---------------E-----------------
---ST-----------M----------------------------D--------------
---------------------KD-----------------V--------------L----
----------------R----------------------------------------IP-
-----------------------------------------NPQ-R--------------
---------------------------------QHV---------I---------R----
--------D-------R------------------L---I--------------C----A
---------------------VI----I--------H-RRA--------------F----
--------------L-------------------F--------C----------------
----EIL---L-----L----NLRRS-------LL--------F-------------L--
---IVIG-----VV-SL-------S------------I--------NL------------
-----------FR-----------------V-------T----I-T--------------
---AP--K-------E----------------I--I-----EI------MT-T-------
----------------------S----F-----V----------I-------FF-----H
---------------------FF--Y-M----F-LG-------NLI--GQ----------
--------QITNI-------------------------------------N---------
A---------E------IFNI-----------------I--------C-N--L----PW-
----------------Y------T------A----S-------------LS-V-------
-Q-----K-L-L----------------LFLLQK----NS--K----NFY---I-S--L-
-G----GILD----A--SY-----E----------------SFTM--------L---SK-
LSV-SYFSV---L-----H-----------A-I---------------------------
-----------
>HsOr328
------------------------------------------------------------
-MVF--------------------------------A-----------------------
----------------GQ-------------------------R-Y--------------
-------------------Y---------------DI----------------Y-RI-M-
-----------------------------L-----T---------------------KIG
----------------------L----------W----------P-----------Y---
-------QK------P-S---------IL------Q-------TVF--------------
------FFS-------------AY---------I-S-------------FI----L----
--------F--Q------L---TV-FLT----T-K-C----------D------------
----F----G----------D---------------VI---------------------N
I-FS-Y-----IL------PS-F----------------------A-Y-------F-I--
----------FY---NC----------F----------------Y------------FN-
---------T---N----------E----------I------K-----QL----------
---L-E--Q-----------I---------------KMD-W------NT-----------
----------V---E---------D-----S-----E-----------M----R-----I
------------------------------------LE---------K---------YA-
VG--------S--R------------------T------IS---------LI--------
----L------------V------------------------S-----VLTF-G-G-V--
-V------------L-I----IVE-M----------------LP---------------V
IL-D-V-I--------------------A----------------P-M------------
--------NV---------S-------R--------------------------P-----
--------RK----I--T----V-----------DF----------E------M------
---------F--L---D------QQ-----------Q-----------------------
--------Y--------F----------Y---------VY------LI-HE---------
---------IV------V----V--------M-VGF-S-------TI-V----AT-----
G----S-L-L---L-----AF----------------------L---------T------
------H------S----C--------------A--------T--YK-----I----A--
---S---------I--L---------I---------------G-----------------
---NI-----------V----------------------------T--------------
---------------------KQ-----------------T--------------F----
----------------E----------------------------------------IP-
-----------------------------------------TDQ-K--------------
---------------------------------TRE---------M---------Y----
--------R-------R------------------I---T--------------R----A
---------------------VF----M--------Q-RKA--------------I----
--------------Q-------------------F--------T----------------
----KFL---I-----N----SVDKW-------FF--------V-------------L--
---MGTG-----VL-SL-------S------------C--------NL------------
-----------LR-----------------V-----L--------T--------------
---VL--K-------E----------------I--S-----NA------II-S-------
----------------------S----G-----V----------V-------FG-----H
---------------------FA--I-M----F-IG-------NFI--GQ----------
--------IVTDH-------------------------------------S---------
A---------G------MFTA-----------------V--------C-N--T----TW-
----------------Y------L------A----P-------------LP-I-------
-Q-----K-M-L----------------LFVMQY----SL--K----ANT---V-M--V-
-G----GIFI----A--SL-----E----------------GFST--------L---VT-
TSI-SYFTM---L-----Y-----------S-----------------------------
-----------
>HsOr329
-------------------------------------------------------SQLSC
TMHA--------------------------------T-----------------------
----------------EK-------------------------P-Y--------------
-------------------Y---------------KI----------------N-RV-V-
-----------------------------L-----K---------------------SLG
----------------------L----------W----------P-----------Y---
-------QK------S-C---------LV------RV-----QNVL--------------
------FIV-------------IL---------T-S-------------FI----I----
--------V--Q------L---LV-LIT----T-Q-Y----------N------------
----V----N----------L---------------LL---------------------R
V-LS-F-----ML------PN-I----------------------F-I-------T-V--
----------KY---CL----------Y----------------I------------IQ-
---------A---N----------S----------V------R-----HL----------
---L-D--N-----------I---------------HYD-W------NS-----------
----------L---R---------D-K---M-----E-----------I----N-----I
------------------------------------IK---------E---------YA-
HN--------G--R------------------F------FT---------MI--------
----I------------M------------------------L-----FCYF-G-I-I--
-I------------C-G----VFQ-F----------------LP---------------I
IL-D-I-V--------------------S----------------P-L------------
--------NE---------S-------R--------------------------P-----
--------RK----L--V----T-----------DT----------E------Y------
---------F--V---N------QD-----------K-----------------------
--------Y--------F----------Y---------AL------VM-HE---------
---------IV------T----G--------S-IGM-F-------AT-C----ST-----
V----A-T-L---M-----MY----------------------I---------H------
------H------A----C--------------A--------L--FK-----I----T--
---S---------Y--R---------I---------------E-----------------
---NA-----------M----------------------------E--------------
---------------------NN-----------------V--------------L----
----------------L----------------------------------------IP-
-----------------------------------------APA-E--------------
---------------------------------EYF---------L---------H----
--------R-------R------------------I---V--------------H----A
---------------------VV----I--------H-QRA--------------A----
--------------K-------------------F--------V----------------
----EYL---K-----S----DIMAP-------YT--------L-------------L--
---IIIG-----VS-SL-------S------------L--------NL------------
-----------FR-----------------F-----LQL----I-I-L------------
----M--D-------N----------------I--N-----EL------FI-F-------
----------------------A----V-----L----------L-------MT-----H
---------------------FG--Y-M----F-IP-------NYG--GQ----------
--------EMLEH-------------------------------------G---------
T---------E------LFRT-----------------T--------Y-N--V----PW-
----------------Y------A------A----P-------------LR-T-------
-Q-----K-L-L----------------LIIMQK----GT--R----NVT---L-T--C-
-G----GIFI----A--SL-----E----------------CLTS--------L---IS-
TAV-SYFTV---I-----Y-----------S-T---------------------------
-----------
>HsOr330
------------------------------------------------------------
------------------------------------------------------------
------------------------------------------------------------
--------------------------------------------------------V-I-
-----------------------------L-----R---------------------ILG
----------------------L----------W----------P-----------Y---
-------QQ------S-Y---------LV------RL-----QNAL--------------
------FIF-------------TL---------T-T-------------XI----Y----
--------Y--S------L---LV-LVT----T-Q-Y----------N------------
----F----D----------F---------------LL---------------------R
I-LA-Y-----TF------PN-I----------------------F-V-------T-M--
----------KY---CL----------F----------------V------------IQ-
---------A---D----------S----------L------T-----KP----------
---F-I--H-----------F---------------VAN-R------NL-----------
----------M---K---------D-K---L-----E-----------V----D-----I
------------------------------------LK---------K---------YA-
ST--------S--R------------------L------IT---------IV--------
-----------------I------------------------I-----FLLF-F-I-L--
-L------------G-V----IFQ-M----------------LP---------------L
IL-D-V-I--------------------L----------------P-L------------
--------NE---------S-------R--------------------------P-----
--------CQ----H--I----V-----------IT----------E------Y------
---------F--I---S------QD-----------K-----------------------
--------Y--------F----------Y---------AM------LX-HE---------
---------LI------C----C--------Y-IEA-T-------TL-S----TT-----
G----T-T-F---M-----LY----------------------I---------Y------
------H------A----C--------------A--------L--FK-----I----A--
---R---------H--R---------I---------------E-----------------
---YA-----------F----------------------------E--------------
---------------------NS-----------------M--------------L----
----------------A----------------------------------------TR-
-----------------------------------------SPK----------------
----------------------------------XM---------S---------Y----
--------R-------R------------------I---V--------------H----A
---------------------VV----I--------H-RKA--------------T----
--------------K-------------------F--------I----------------
----ENL---T-----S----EFVTM-------FF--------I-------------L--
---LLVG-----VF-TL-------S------------L--------NL------------
-----------FQ-----------------F-----CQL----I-T-L------------
----A--N-------N----------------T--R-----EM------FI-F-------
----------------------A----L-----L----------I-------IN-----N
---------------------LI--C-M----F-VA-------NYG--SQ----------
--------EITEH-------------------------------------G---------
I---------Q------LLRI-----------------T--------Y-NVPR----TW-
----------------Y------A------A----P-------------LQ-V-------
-Q-----K-L-I----------------LFMMRK----ET--K----NVS---L-T--C-
-I----GIID----A--SL-----E----------------GFAS--------M---VS-
TAV-PYFIV---I-----Y-----------------------------------------
-----------
>HsOr331
------------------------------------------------------------
------------------------------------------------------------
---------------------------------------------Y--------------
-------------------Y---------------TI----------------N-KA-F-
-----------------------------L-----K---------------------ALG
----------------------I----------W----------P-----------V---
-------DK------S-Y---------LN------LL-----QQVL--------------
------IFI-------------LT---------I-T-------------YI----G----
--------M--Q------V---AA-FIT----T-K-I----------D------------
----I----N----------L---------------FV---------------------K
I-MS-T-----TL------PY-V----------------------I-V-------E-V--
----------IY---CS----------F----------------I------------FK-
---------S---E----------T----------L------M-----QM----------
---H-R--R-----------I---------------QED-W------EI-----------
----------L---H---------S-K---A-----E-----------N----E-----I
------------------------------------ML---------K---------HI-
QK--------S--L------------------T------YD---------II--------
------------------------------------------L-----FLLS-GFIIF--
-I------------G-I----FIQ-FY----------------P---------------I
IL-D-V-I--------------------S----------------P-L------------
--------DK---------P-------R--------------------------I-----
--------HK----L--I----I-----------SA----------E------Y------
---------F--T---S------EN-----------K-----------------------
--------Y--------F----------Y---------TK------VL-HE---------
---------FV------I----I--------V-TFV-S-------IL-L----ST-----
G----T-Q-L---L-----TF----------------------T---------H------
------H------C----L--------------G--------L--FK-----I----A--
---S---------Y--R---------L---------------H-----------------
---HS-----------I----------------------------E--------------
---------------------DS-----------------M--------------L----
----------------R----------------------------------------MS-
-----------------------------------------NLE-W--------------
---------------------------------EHA---------F---------C----
--------K-------K------------------I---T--------------H----A
---------------------VI----A--------H-RKA--------------M----
--------------E-------------------F--------A----------------
----DFM---V-----A----SFNIS-------YC--------I-------------L--
---TIIA-----VI-SL-------S------------F--------NI------------
-----------YQQF------I--------F-----VNI----L-CISN-----------
---------------N----------------I--A-----DI------LL-SF------
---------------------------------F----------I-------SL----FH
---------------------LI--Y-M----L-MA-------NYL--GE----------
--------MISDY-------------------------------------H---------
H---------E------IFTS-----------------S--------Y-D--I----SW-
----------------Y------V------I----P-------------IS-S-------
-R-----K-L-L----------------LFLMQK----AS--K----DFH---F-M--I-
-G----YIFV----A--KI-----Q----------------NFVT--------L---AN-
TAL-SYVTV---M-----Y-----------S-V---------------------------
-----------
>HsOr332
------------------------------------------------------------
-LI---------------------------------I-----------------------
----------------EK-------------------------P-H--------------
-------------------Y---------------RI----------------N-RW-I-
-----------------------------L-----L---------------------ISG
----------------------V----------L----------P-----------C---
-------ES------S-M---------LA------TA-----QKLF--------------
------FYS-------------IL---------A-S-------------TF----Y----
--------V--Q------L---TV-FIT----H-E-L----------S------------
----A----I----------Q---------------FI---------------------D
F-LT-F-----MF------PT-S----------------------V-V-------M-I--
----------KY---YY----------F----------------Y------------LN-
---------T---E----------L----------V------T-----RL----------
---L-E--T-----------V---------------QSD-W------NS-----------
----------L---K---------D-E---R-----E-----------R----E-----I
------------------------------------IE---------K---------YA-
VE--------V--K------------------F------LT---------MT--------
----M------------T------------------------V-----FCCS-M-V-V--
-G------------Y-L----ILS-V----------------TP---------------Y
IF-S-V-Y--------------------SSH-----------------------------
--------NN---------T-------F--------------------------A-----
--------SC----M--Y----V-----------PF----------D------Y------
---------C--I---D------RE-----------K-----------------------
--------Y--------F----------Y---------II------LT-HF---------
---------IL------F----L--------S-IGS-I-------GV-V----AM-----
A----T-L-M---A-----LF----------------------L---------K------
------H------A----C--------------G--------L--LK-----I----A--
---S---------Y--R---------L---------------E-----------------
---RA-----------M----------------------------N--------------
---------------------TK-----------------D--------------IQ---
----------------Q----------------------------------------TS-
-----------------------------------------SLM-K--------------
---------------------------------ERI---------M---------R----
--------V-------R------------------V---M--------------Q----A
---------------------VN----I--------Q-QQA--------------L----
--------------K-------------------F--------T----------------
----SRV---M-----S----NFALL-------YF--------I-------------L--
---IVIG-----AG-SI-------S------------I--------CM------------
-----------FR-----------------I-----IYT----L-Q-T------------
----T--C-------D----------------W--R-----EL------FV-I-------
----------------------I----A-----M----------L-------MA-----H
---------------------FI--Y-M----F-FA-------NYM--AQ----------
--------EVTDH-------------------------------------C---------
N---------N------LFLA-----------------A--------Y-S--S----MW-
----------------Y------V------A----P-------------LR-V-------
-Q-----R-L-I----------------LFLLQY----GT--K----NYT---I-V--I-
-G----GFYV----S--SL-----E----------------GFTT--------L---LS-
TSL-SYFMV---I-----Y-----------S-T-Q-----I--NDEKI------------
-----------
>HsOr334
------------------------------------------------------------
----------------------------------EFT-----------------------
-----------------GY------------------------H-Y--------------
-------------------Y---------------KI----------------N-RI-F-
-----------------------------L-----S---------------------MFK
----------------------L----------W----------P-----------Y---
-------HR------S-R---------FA------II-----NHQLD-------------
------TMR-------------YF---------L-H-------------FH----R----
--------F--Q------L---XS-FLT----Y-R-C----------T------------
----M----D----------F---------------LI---------------------V
V-LS-Y-----AV------PS-L----------------------I-N-------I-V--
----------LC---CE----------F----------------Y------------MN-
---------P---N----------SK-------LIV------K-----QI----------
-----K--N-----------I---------------RDT-W------SI-----------
----------L---K---------N-G---A-----E-----------R----E-----I
------------------------------------MR---------K---------YS-
YT--------G--K------------------L------CT---------T---------
----L------------L------------------------L-----CLLF-S---F--
-I------------Y-R----KIK-FG----------------K---------------L
FI-M-I-I--------------------X----------------P--------------
------------------------------------------------------------
-----------------Y----ASLY------CNIC----------N------Y------
---------S--I----------HT-----------G-----------------------
--------Y--------G----------Y---------RI------LC-H----------
---------LI------G----I--------F-VNY-F-------VT-I----YI-----
I----T-L-N---L-----AY----------------------I---------E------
------H------I----Y--------------L--------A--MKLT-EYI----Y--
---S---------Y--R---------I---------------A-----------------
---HS-----------IN---------------------------QY--------I----
--------------------SHN-----------------L--------------R----
----------------K-------------------------------------------
-------------------------------------------K-ED-------------
---------------------------------R-M---------I--------------
-------AQ-------N------------------I---G--------------A----P
---------------------VN----V--------H-RKA--------------L----
--------------K----------C-----------------N----------------
----VII---S-----T----TFVPY-------LF--------L-------------A--
---VIIA-----VL-SL-------S------------L--------NF------------
-----------FR-----------------L-----LNS----I-T--------------
---GE--K-------D----------------M--N-----EM------FS---------
---------------------SA----I-----L----------I-------FM-----H
---------------------II--V-I----F-LD-------NYY--GQ----------
--------KITEY-------------------------------------N---------
D---------E------IFYN-----------------N--------S-N--VF-HMNW-
------------------------------V----K-------------VL-L-------
-Q-----I-L-F----------------LCIINN----TT--K----PYI---M-D--I-
-D----NVIV----G--SI-----E----------------GFAK--------I------
------------------------------------------------------------
-----------
>HsOr335
------------------------------------------------------------
------KKG-------------------------NTL-----------------------
----------------PNN------------------------H-Y--------------
-------------------Y---------------II----------------N-QI-L-
-----------------------------L-----S---------------------AFH
----------------------L----------W----------P-----------Y---
-------QC------S-R---------FI------II-----NHIIN-------------
-------LL-------------LS---------L-S-------------FC----F----
--------F--Q------L---TS-FLT----Y-Q-I----------S------------
----M----D----------L---------------LI---------------------M
V-LS-Y-----AV------PS-F----------------------I-C-------T-I--
----------QY---CS----------F----------------C------------IK-
---------S---N----------A----------V------K-----QI----------
---L-K--D-----------I---------------HNS-W------SV-----------
----------L---K---------N-E---M-----E-----------R----D-----I
------------------------------------MR---------K---------YS-
FS--------G--Q------------------L------CT---------I---------
----L------------L------------------------F-----LCLV-INL-I--
-L------------Y-A----FLQ-LL----------------P---------------D
IL-N-I-I--------------------N----------------P-L------------
--------NE---------T-------R--------------------------P-----
--------HQ----T--Y----A-----------VT----------E------Y------
---------F--V---D------PK-----------Q-----------------------
--------Y--------Y----------Y---------PI------LC-HW---------
---------LF------S----I--------F-FNS-S-------IM-I----AT-----
T----T-L-H---I-----VY----------------------V---------E------
------H------I----C--------------G--------M--LS-----V----A--
---S---------Y--R---------I---------------E-----------------
---HS-----------IE---------------------------KH--------A----
--------------------SSN-----------------S--------------T----
----------------D-------------------------------------------
-------------------------------------------K-EA-------------
---------------------------------S-V---------I--------------
-------FQ-------N------------------I---S--------------T----A
---------------------VE----L--------H-RKA--------------V----
--------------Q----------C-----------------S----------------
----TFL---S-----T----TFALD-------FF--------L-------------M--
---VVAS-----VL-SL-------S------------L--------NL------------
-----------MR-----------------L-----FKA----I-S--------------
---LL--K-------D----------------V--N-----EL------IS---------
---------------------SV----L-----L----------V-------GA-----Q
---------------------LL--F-M----Y-LD-------NYY--GQ----------
--------KLTDH-------------------------------------N---------
N---------K------IFYN-----------------A--------Y-N--T----PW-
----------------Y------T------V----S-------------TK-I-------
-Q-----K-L-F----------------LFIMKY----TT--K----TYI---L-N--I-
-G----NLIM----A--SI-----E----------------GFAK--------L---IS-
LSI-SYFTV---I-----Y-----------S-L---------------------------
-----------
>HsOr336
------------------------------------------------------------
------------------------------------------------------------
-------------------------------------------H-Y--------------
-------------------Y---------------RI----------------N-QI-L-
-----------------------------L-----S---------------------TLQ
----------------------L----------W----------P-----------Y---
-------QR------S-K---------YA------VI-----NHFIS-------------
-------LI-------------IM---------M-S-------------FV----F----
--------F--Q------L---TS-FFT----Y-Q-L----------T------------
----V----D----------F---------------LI---------------------M
L-LS-Y-----VL------PS-T----------------------A-C-------I-I--
----------QY---YS----------F----------------Y------------RN-
---------P---D----------A----------V------R-----QI----------
---L-K--N-----------I---------------HDS-W------SA-----------
----------L---K---------N-E---M-----E-----------R----D-----I
------------------------------------MQ---------K---------YS-
FS--------G--Q------------------R------CT---------IIS-------
---LL------------L------------------------V-----IGSF-----I--
-V------------Y-G----FFQ-LL----------------P---------------S
IL-D-I-I--------------------F----------------P-L------------
--------NE---------T-------R--------------------------P-----
--------FQ----P--Y----A-----------LT----------E------Y------
---------F--I---D------ER-----------T-----------------------
--------Y--------Y----------N---------LL------LC-HW---------
---------LF------G----V--------F-FNS-F-------IL-V----AT-----
M----T-L-H---L-----VY----------------------I---------E------
------H------I----C--------------G--------I--CS-----V----A--
---N---------Y--R---------I---------------E-----------------
---HS-----------TD---------------------------HY--------A----
--------------------SHN-----------------L--------------L----
----------------K-------------------------------------------
-------------------------------------------K-KD-------------
---------------------------------H-M---------T--------------
-------VQ-------N------------------I---S--------------A----A
---------------------VN----L--------H-QKA--------------L----
--------------M----------Y-----------------G----------------
----TFL---S-----T----TFALD-------FF--------L-------------M--
---VVVG-----VL-SL-------S------------L--------NL------------
-----------FR-----------------L-----LNA----I-S--------------
---MQ--R-------N----------------M--N-----EL------FT---------
---------------------SI----I-----L----------V-------SI-----H
---------------------FL--I-M----Y-LN-------NYY--GQ----------
--------KLTDH-------------------------------------N---------
N---------K------MFYN-----------------T--------Y-K--I----RW-
----------------Y------T------V----P-------------VR-I-------
-Q-----K-L-F----------------LFIMTR----TT--K----TYV---L-N--I-
-G----NLIM----A--SI-----E----------------GFSK--------L---AS-
LSI-SYFAA---I-----Y-----------S-L---------------------------
-----------
>HsOr337
------------------------------------------------------------
-MLLNREET-------------------------DST-----------------------
----------------SEN------------------------H-Y--------------
-------------------Y---------------RI----------------N-QI-L-
-----------------------------L-----S---------------------TLH
----------------------M----------W----------P-----------C---
-------QR------S-T---------YT------MI-----NNFII-------------
-------LT-------------IL---------M-S-------------FV----F----
--------F--Q------L---TS-FLT----Y-Q-W----------T------------
----M----D----------F---------------FI---------------------M
L-LS-Y-----VL------PS-I----------------------I-C-------I-V--
----------QY---RS----------F----------------Y------------AK-
---------L---D----------I----------V------K-----QI----------
---L-K--D-----------I---------------RNS-W------SV-----------
----------L---E---------N-E---T-----E-----------R----C-----I
------------------------------------MQ---------K---------YS-
FS--------G--Q------------------R------CT---------I---------
----L------------L------------------------I-----LSGF-ICL-I--
-V------------Y-G----FFQ-FL----------------P---------------S
IL-D-M-I--------------------F----------------P-L------------
--------NE---------T-------R--------------------------P-----
--------RQ----P--Y----A-----------IT----------E------Y------
---------F--V---D------KR-----------R-----------------------
--------Y--------H----------N---------LL------LC-HW---------
---------LV------G----V--------Y-LSF-F-------VL-I----TT-----
I----T-L-H---I-----VY----------------------I---------E------
------H------I----C--------------G--------M--LS-----V----A--
---S---------Y--R---------I---------------Q-----------------
---HS-----------ID---------------------------HY--------V----
--------------------SHN-----------------P--------------P----
----------------K-------------------------------------------
-------------------------------------------K-ED-------------
-----------------------------------V---------I--------------
-------FQ-------N------------------I---N--------------V----A
---------------------VD----L--------H-RKA--------------L----
--------------M----------C-----------------S----------------
----LFL---S-----T----AFASD-------FF--------F-------------T--
---IVLS-----VL-SF-------S------------L--------NL------------
-----------LR-----------------L-----IKV----I-L--------------
---LL--K-------N----------------I--S-----EL------LM---------
---------------------SI----I-----L----------V-------SA-----H
---------------------FV--I-I----F-LE-------HYY--GQ----------
--------KITNH-------------------------------------N---------
D---------K------IFYN-----------------A--------Y-N--T----EW-
----------------Y------T------V----P-------------VR-I-------
-Q-----K-L-F----------------LFIMKN----TT--K----AYV---L-N--I-
-G----NFIM----A--SL-----E----------------GFTK--------L---MS-
LSI-SYFTV---M-----Y-----------S-L---------------------------
-----------
>HsOr338
------------------------------------------------------------
-MYV--------------------------------------------------------
----------------FDD------------------------R-N--------------
-------------------H---------------KF----------------N-QT-L-
-----------------------------L-----K---------------------LLG
----------------------L----------W----------P-----------Y---
-------GR------T-K---------FQ------RL-----RAIC--------------
------FFV-------------LL---------L-S-------------YV----V----
--------V--Q------L---AQ-FAV----A-D-I----------D------------
----S----D----------A---------------VI---------------------R
I-LS-D-----AL------PS-T----------------------G-Y-------F-I--
----------KF---TL----------F----------------F------------YN-
---------D---E----------T-----------------------------------
--------Q-----------I---------------TNN-W------RM-----------
----------L---T---------D-M---R-----E-----------I----K-----I
------------------------------------AE---------Y---------YA-
RR--------G--R------------------H------VT---------IF--------
----L------------TFCY--NTCC----------IFYNLA-----SVML-G-V-F--
-G------------F-I----VME-MM----------------P---------------D
IL-D---F--------------------AL---------------P-L------------
--------NE---------S-------R--------------------------V-----
--------RY----L--P----P-----------MN----------E------Y------
---------R--G---Y------QG-----------AY----------------------
--------F-------------------Y---------PI------FL-YV---------
---------NI------S----I--------I-IGG-L-------TV-A----SV-----
G----S-M-L---I-----VI----------------------V---------L------
------H------C----C--------------A--------I--LK-----I----S--
---S---------Y--R---------M---------------E-----------------
---HS-----------V----------------------------S--------------
---------------------EE-----------------I--------------I----
----------------AR-------------PD---------------------------
---------------------------------------------R--------------
---------------------------------EHL---------I--------------
-------IE-------R------------------I---I--------------K----S
---------------------VK----L--------H-QNA--------------Q----
--------------N------------------LI-------------------------
----EML---M-----S----RLSVF-------FL--------T-------------L--
---LTLG-----II-SL-------S------------I--------NL------------
-----------FR-----------------L-----LNA----I-M--------------
---HM--D-------N----S-----------L--------EF------VA-ALG-----
---------------------------------L----------V-------SG-----L
---------------------QI--Y-L----F-AA-------NYS--GQ----------
--------LIVDH-------------------------------------G---------
N---------E------LFNA-----------------I--------YKS-------LW-
----------------Y------V------A----P-------------VT-M-------
-Q-----R-L-L----------------LFMMRC----NI--K----GCK---L-C--A-
-N----NLFI----A--SL-----E----------------GFTT--------I---SS-
MSM-SYFTV---I-----Y-----------S-T-Q-------------------------
-----------
>HsOr339
------------------------------------------------------------
-MIV--------------------------------V-----------------------
----------------ES-------------------------W-Y--------------
-------------------Y---------------NV----------------N-RI-L-
-----------------------------L-----L---------------------ICG
----------------------L----------W----------P-----------Y---
-------EN------T-K---------FR------YV-----RAVF--------------
------IFG-------------IL---------V-S-------------FV----V----
--------D--K------L---VT-LFI----Q-E-Y----------S------------
----F----R----------L---------------IL---------------------K
I-FS-D-----IL------PI-G----------------------I-C-------I-L--
----------KF---IA----------F----------------L------------LN-
---------K---K----------Q----------V------K-----HL----------
---L-D--R-----------I---------------CEE-W------SA-----------
----------L---K---------D-S---E-----E-----------V----K-----I
------------------------------------AK---------K---------YG-
KL--------T--R------------------Q------MT---------TI--------
----L------------L------------------------L-----YGIS-G-W-L--
-L------------L-V----MIR-F----------------IP---------------M
IIGN-F-A--------------------T-------------------------------
-------ANK---------S-------L--------------------------A-----
--------RQ----D--S----V-----------SL----------G------R------
---------F------D------NC-----------I-----------------------
--------Y--------V------------------------------------------
---------FV------V----K--------F-IGV-I-------VI-T----AT-----
I----T-M-I---L-----AY----------------------L---------R------
------H------I----C--------------M--------M--LK-----I----T--
---C---------Y--R---------I---------------K-----------------
---HS-----------M----------------------------D--------------
---------------------EY-----------------V--------------S----
----------------H----------------------------------------MT-
-----------------------------------------IHQ-Q--------------
---------------------------------NRL---------I---------C----
--------Q-------K------------------L---I--------------N----A
---------------------VK----I--------Q-RRA--------------I----
--------------Q-------------------Y--------T----------------
----EHV---L-----S----SVKYS-------IS--------P-------------L--
---IGMG-----VT-SL-------T------------I--------NL------------
-----------FH-----------------T-----LQA----I-L--------------
---GL--T-------D----------------M--N-----DL------IL-P-------
----------------------V----F-----Y----------V-------IM-----H
---------------------FI--Y-I----F-VM-------NYG--GQ----------
--------LITDH-------------------------------------S---------
A---------D------ILKT-----------------L--------Y-E--V----QW-
----------------Y------V------A----P-------------IH-V-------
-Q-----K-L-I----------------LFLMLK----NT--K----SYG---L-I--I-
-G----GIYV----A--SL-----E----------------GFVT--------V------
------------------------------------------------------------
-----------
>HsOr340
------------------------------------------------------------
-MFP--------------------------------I-----------------------
----------------VS-------------------------K-Y--------------
-------------------Y---------------DL----------------N-RM-L-
-----------------------------L-----L---------------------ASG
----------------------L----------W----------P-----------YR--
------KSK------S-K---------FR------HV-----HAAS--------------
------VLV-------------VI---------L-S-------------FI----V----
--------F--Q------L---TV-LIN----T-D-C----------T------------
----I----N----------L---------------VT---------------------K
V-LS-I-----VL------LM-F----------------------V-C-------V-L--
----------KY---NI----------F----------------F------------FN-
---------A---D----------K----------M------K-----LL----------
---M-D--L-----------M---------------WYH-W------TI-----------
----------I---Q---------D-K---R-----E-----------I----A-----I
------------------------------------LE---------K---------HS-
RF--------T--R------------------R------FT---------MV--------
----M------------T------------------------Q-----IFSL-G-I-C--
-V------------V-A----AGH-C----------------LP---------------A
IL-D-I-I--------------------V----------------P-L------------
--------NS---------S-------R--------------------------P-----
--------RH----F--Y----I-----------LM----------E------Y------
---------F--V---D------QE-----------R-----------------------
--------Y--------F----------L---------PI------LL-HV---------
---------IV------S----L--------S-VGS-I-------II-L----SV-----
G----T-M-I---M-----AY----------------------M---------Q------
------H------A----C--------------A--------M--LK-----I----A--
---S---------F--R---------I---------------G-----------------
---NA-----------V---------------------------PD--------------
---------------------SA-----------------Q--------------T----
------------------------------------------------------------
-----------------------------------------SFS-R--------------
---------------------------------NDV---------I---------C----
--------E-------R------------------I---I--------------S----G
---------------------VQ----I--------H-RKA--------------I----
--------------E-------------------F--------I----------------
----DLI---L-----S----NFKVP-------FF--------F-------------V--
---MSAG-----VA-SI-------A------------F--------SI------------
-----------LQ-----------------V-----FVA----L-L--------------
----E--K-------D----------------M--N-----EI------II-T-------
----------------------I----I-----F----------V-------IV-----Q
---------------------FF--Y-M----Y-IG-------NYA--GQ----------
--------LVADH-------------------------------------Y---------
I---------E------VFDV-----------------A--------Y---CS----YW-
----------------Y------V------A----P-------------LR-A-------
-Q-----K-F-L----------------LFIMQR----TT--K----NFY---F-V--F-
-G----GIFM----V--SL-----K----------------GFST--------L---AS-
MSI-SYFTV---I-----Y-----------S-----------------------------
-----------
>HsOr341
------------------------------------------------------------
-MDF--------------------------------A-----------------------
----------------GK-------------------------Q-Y--------------
-------------------Y---------------KL----------------N-RL-L-
-----------------------------L-----L---------------------SLG
----------------------L----------W----------P-----------Y---
-------QN------S-I---------LK------KI-----QIVF--------------
------FQT-------------LF---------L-S-------------FF----L----
--------P--Q------L---NT-FFV----R-Q-Y----------N------------
----I----D----------L---------------FI---------------------K
V-MV-F-----MV------VN-S----------------------I-Y-------I-I--
----------KY---NA----------F----------------L------------LF-
---------T---D----------N----------I------R-----YI----------
---F-E--R-----------I---------------QRD-W------NM-----------
----------L---K---------S-Q---A-----E-----------L----K-----I
------------------------------------IK---------K---------YA-
KN--------A--R------------------L------YT---------IQ--------
----F------------F------------------------T-----LVIF-F-M-L--
-S------------Y-I----VLN-C----------------IP---------------I
IL-N-V-I--------------------V----------------P-K------------
--------NE---------S-------R--------------------------S-----
--------RP----I--L----I-----------TM----------E------F------
---------F--V---D------QD-----------T-----------------------
--------Y--------F----------Y---------AI------LT-YS---------
---------FL------I----N--------Y-AGC-V-------TV-V----AV-----
A----T-I-L---I-----AY----------------------A---------L------
------H------T----C--------------A--------L--FK-----I----T--
---S---------Y--R---------I---------------E-----------------
---QI-----------F----------------------------D--------------
---------------------KS-----------------V--------------L----
----------------Q----------------------------------------EP-
-----------------------------------------ENI-K--------------
---------------------------------QHI---------F---------Y----
--------E-------K------------------L---I--------------Y----A
---------------------VY----I--------H-RRA--------------M----
--------------D-------------------L--------A----------------
----NIL---T-----N----SFTIF-------YF--------V-------------L--
---LGFG-----VA-LM-------S------------L--------SL------------
-----------YH-----------------L-----YNA----L-I--------------
---LM--V-------D----------------P--F-----EL------LM-S-------
----------------------S----G-----I----------I-------TL-----E
---------------------LY--Y-I----F-LG-------NYV--GQ----------
--------DVIDT-------------------------------------S---------
T---------E------ICEI-----------------T--------Y-S--I----PW-
----------------H------I------A----P-------------LW-M-------
-Q-----K-S-L----------------LFVMQR----SG--R----RSA---L-T--A-
-G----GLFQ----A--SL-----E----------------GFAM--------L---MS-
ASI-SYVML---L-----L-----------S-V-R-----T--QQK--------------
-----------
>HsOr342
------------------------------------------------------------
-MNF--------------------------------I-----------------------
----------------YQ-------------------------H-Y--------------
-------------------Y---------------TA----------------N-RI-L-
-----------------------------L-----E---------------------IMG
----------------------L----------W----------P-----------Y---
-------NN------S-V---------FV------HI-----YRVI--------------
------LFT-------------IF---------A-S-------------SS----V----
--------T--Q------F---AK-LHS----T-I-H----------D------------
----F----D----------R---------------FL---------------------Y
N-LT-Y-----AV------PS-L----------------------I-Y-------I-L--
----------KF---LT----------Y----------------I------------VY-
---------S---N----------Q----------V------K-----QL----------
---I-E--R-----------I---------------QHD-W------DI-----------
----------F---K---------D-E---K-----E-----------R----E-----I
------------------------------------IR---------C---------NA-
TS--------A--M------------------R------YT---------IA--------
----L------------Y------------------------V-----MSFF-A-L-F--
-G------------Y-V----VML-Y----------------LP---------------T
FL-D-L-V--------------------Y----------------P-L------------
--------NE---------S-------R--------------------------P-----
--------KK----L--P----I-----------LS----------E------Y------
---------F--FL--D------EQ-----------D-----------------------
--------Y--------Y----------Y---------PL------LV-HQ---------
---------SM------V----I--------A-LGI-T-------IV-I----VT-----
E----T-M-N---M-----VC----------------------I---------Q------
------H------G----C--------------G--------L--FE-----I----T--
---S---------Y--R---------L---------------K-----------------
---HV-----------F----------------------------D--------------
---------------------NE-----------------I--------------FPS--
----------------D----------------------------------------LS-
-----------------------------------------DYE-K--------------
---------------------------------YSI---------I---------H----
--------S-------K------------------I---I--------------K----A
---------------------VM----I--------H-KRT--------------I----
--------------E-------------------F--------L----------------
----DYF---K-----S----TFNPS-------YM--------I-------------L--
---LILG-----VA-SI-------T------------I--------NL------------
-----------FR-----------------L-----LQA----V-T-V------------
----M--N-------D----------------W--E-----EL------MA-S-------
----------------------G----S-----F----------V-------LG-----Q
---------------------YG--Y-M----F-TI-------NYF--GQ----------
--------KLNDR-------------------------------------S---------
F---------Y------VFKM-----------------T--------Y-E--A----SW-
----------------Y------T------A----P-------------VQ-A-------
-Q-----K-F-L----------------ILMQQK----MI--K----GYI---L-N--I-
-N----SLIT----A--SL-----E----------------TFAS--------L---TS-
MTL-SYLTV---I-----Y-----------S-V-R-------------------------
-----------
>HsOr343
------------------------------------------------------------
-MDF--------------------------------L-----------------------
----------------GN-------------------------K-Y--------------
-------------------Y---------------KL----------------N-RR-L-
-----------------------------L-----L---------------------LVG
----------------------L----------W----------P-----------Y---
-------DH------C-L---------FK------YC-----QMML--------------
------CNV-------------IV---------I-L-------------TM----A----
--------S--Q------V---AK-LIT----L-R-Q----------N------------
----I----G----------F---------------ML---------------------Q
I-VS-P-----IV------LG-I----------------------V-F-------I-I--
----------KY---QT----------F----------------C------------LI-
---------P---G----------K----------L------R-----RL----------
---M-D--H-----------I---------------ERD-W------NM-----------
----------L---K---------D-K---R-----E-----------L----D-----I
------------------------------------IG---------R---------YT-
YI--------G--S------------------M------CT---------LS--------
----F------------T------------------------I-----FGAV-A-T-I--
-V------------C-I----LLP-F----------------IP---------------I
IH-D-I-L--------------------T----------------P-L------------
--------NI---------S-------R--------------------------P-----
--------RQ----L--L----F-----------PG----------E------Y------
---------Y--I---D------QR-----------K-----------------------
--------Y--------F----------Y---------VI------SL-YL---------
---------DL------A----L--------I-LII-I-------TL-L----GT-----
E----T-L-Y---V-----TH----------------------V---------Q------
------H------A----C--------------G--------L--FQ-----I----A--
---S---------Y--R---------M---------------N-----------------
---QA-----------F----------------------------D--------------
---------------------ES-----------------L--------------SQ---
----------------V----------------------------------------YT-
-----------------------------------------PEK-R--------------
---------------------------------TIF---------V---------Y----
--------Q-------R------------------I---I--------------E----A
---------------------VH----I--------H-KRA--------------L----
--------------E-------------------F--------S----------------
----EFL---W-----S----SLAVS-------YS--------I-------------L--
---LTIG-----IM-SL-------I------------I--------NL------------
-----------FC-----------------L-----FQA----V-L-N------------
----V--K-------E----------------M--N-----EV------VR-L-------
----------------------S----I-----F----------I-------VG-----H
---------------------VF--Y-I----F-LG-------NYV--GQ----------
--------ILIDH-------------------------------------S---------
A---------S------IFEK-----------------T--------Y-L--T----RW-
----------------Y------S------A----P-------------LR-V-------
-Q-----K-L-L----------------PIIMQR----ST--R----SCK---M-T--I-
-G----GMFV----S--SL-----E----------------GFAA--------L---MS-
TTM-SYFTV---L-----W-----------S-V-N-----K-------------------
-----------
>HsOr344
------------------------------------------------------------
-MNF--------------------------------L-----------------------
----------------ED-------------------------R-Y--------------
-------------------Y---------------KL----------------S-RR-F-
-----------------------------L-----L---------------------IVG
----------------------L----------W----------P-----------Y---
-------EQ------S-I---------FK------YC-----RMIL--------------
------YNV-------------IV---------S-L-------------LV----V----
--------S--Q------I---AY-LIT----L-R-H----------N------------
----I----D----------L---------------VL---------------------N
I-LA-P-----TV------PC-L----------------------I-Y-------A-V--
----------KY---QT----------F----------------S------------TI-
---------P---E----------K----------L------K-----HL----------
---M-E--H-----------V---------------KKD-W------NM-----------
----------L---K---------D-K---R-----E-----------L----E-----I
------------------------------------IE---------K---------YI-
YI--------G--N------------------M------CC---------MG--------
----C------------A------------------------I-----LGVM-G-I-I--
-I------------F-L----LTP-F----------------VP---------------N
IL-D-I-L--------------------A----------------P-I------------
--------NV---------S-------R--------------------------T-----
--------RQ----L--P----I-----------PG----------Q------Y------
---------F--V---D------QQ-----------K-----------------------
--------Y--------F----------Y---------AI------VL-HL---------
---------DI------N----V--------I-IIV-T-------TL-L----GT-----
E----S-L-Y---I-----MH----------------------V---------Q------
------H------A----C--------------G--------L--FR-----I----A--
---S---------Y--R---------V---------------S-----------------
---RA-----------F----------------------------D--------------
---------------------DN-----------------L--------------LQ---
----------------A----------------------------------------YA-
-----------------------------------------PRK-R--------------
---------------------------------MII---------V---------Y----
--------Q-------R------------------I---I--------------E----A
---------------------VH----I--------H-KRA--------------L----
--------------E-------------------F--------S----------------
----ESL---W-----S----SLSVS-------YS--------I-------------L--
---LTIG-----II-SL-------I------------I--------NL------------
-----------FC-----------------L-----LQA----V-L-L------------
----V--K-------E----------------I--N-----EI------IR-L-------
----------------------A----I-----I----------T-------FS-----H
---------------------IL--Y-I----F-LG-------NYI--GQ----------
--------MLIDH-------------------------------------S---------
A---------D------VSEK-----------------T--------Y-L--T----QW-
----------------H------C------A----P-------------LQ-A-------
-Q-----R-L-L----------------PFMMQR----SM--K----SCK---M-V--I-
-G----GIFT----S--SL-----E----------------GFAT--------V---MS-
TTM-SYFMV---L-----W-----------S-A-R-----K-------------------
-----------
>HsOr345
------------------------------------------------------------
-MDFN-------------------------------------------------------
----------------SE-------------------------H-Y--------------
-------------------Y---------------KI----------------N-RI-I-
-----------------------------L-----S---------------------AIG
----------------------L----------W----------P-----------H---
-------RH------I-T---------LR------QI-----QAAL--------------
------LSF-------------LL---------I-S-------------VT----F----
--------P--Q------L---TK-LIV----E-E-Y----------N------------
----V----D----------V---------------VV---------------------R
V-LS-S-----TL------PF-L----------------------L-F-------I-V--
----------KY---IA----------F----------------Y------------FV-
---------T---E----------D----------I------K-----GL----------
---M-Q--Y-----------I---------------QND-W------NA-----------
----------L---K---------D-N---N-----E-----------H----E-----I
------------------------------------IH---------Q---------YA-
KA--------S--V------------------L------IT---------KS--------
----L------------A------------------------I-----LIYV-C-I-A--
-I------------V-I----CIQ-Y----------------AP---------------S
FL-N-V-V--------------------M----------------P-L------------
--------NK---------S-------R--------------------------R-----
--------AE----L--I----F-----------WV----------E------Y------
---------F--V---D------QD-----------K-----------------------
--------Y--------Y----------H---------MI------QF-HL---------
---------DV------G----L--------I-VAA-T-------TI-L----AT-----
E----S-F-C---L-----MV----------------------A---------I------
------H------A----Y--------------G--------M--FK-----I----A--
---S---------Y--R---------M---------------E-----------------
---HI-----------I----------------------------D--------------
----------------------------------------A--------------P----
----------------N----------------------------------------I--
------------------------------------------FV-G--------------
---------------------------------KRY---------VS--------Y----
--------D-------S------------------V---V--------------A----A
---------------------VN----S--------H-RRA--------------I----
--------------E-------------------F--------S----------------
----EII---R-----S----TFAIP-------YL--------A-------------L--
---ILLG-----VT-SS-------S------------I--------NL------------
-----------FL-----------------L-----FQV----I-M--------------
----S--A-------G----A-----------M--D-----DI------IK-S-------
----------------------I----V-----Y----------V-------CC-----H
---------------------FL--Y-M----F-LT-------NYA--GQ----------
--------KFIDH-------------------------------------D---------
I---------E------IYKK-----------------I--------C-S--L----RW-
----------------Y------K------A----P-------------LR-I-------
-Q-----R-Q-I----------------LFIMQK----TA--K----SYH---M-N--V-
-G----GLYN----P--SL-----E----------------GFTT--------L---AS-
ATL-SYFTV---L-----C-----------S-I-R-------------------------
-----------
>HsOr346
------------------------------------------------------------
-MEFP-------------------------------------------------------
----------------EN-------------------------Q-Y--------------
-------------------Y---------------RV----------------N-RI-L-
-----------------------------L-----S---------------------VVG
----------------------L----------W----------P-----------Y---
-------DN------F-K---------VR------RL-----RFTL--------------
------TLL-------------IL---------I-T-------------FS----S----
--------T--Q------L---LT-LFN----S-E-Y----------D------------
----K----I----------H---------------LL---------------------K
I-LS-F-----DL------IC-I----------------------A-C-------I-M--
----------KY---IS----------F----------------Y------------AV-
---------M---E----------N----------V------K-----LL----------
---R-Q--Y-----------V---------------FDN-W------RI-----------
----------L---A---------D-E---R-----E-----------I----E-----I
------------------------------------IL---------R---------HA-
NI--------G--K------------------Y------FT---------LI--------
----I------------L------------------------T-----IGYI-T-A-F--
-F------------C-I----LIQ-Y----------------IP---------------I
IL-D-I-M--------------------K----------------P-L------------
--------NV---------S-------R--------------------------P-----
--------HV----F--F----I-----------EA----------E------Y------
---------F--I---D------EQ-----------K-----------------------
--------Y--------F----------H---------II------AI-HI---------
---------NI------A----I--------C-VGS-T-------SV-I----SA-----
E----T-F-V---L-----AN----------------------A---------F------
------H------A----F--------------G--------L--FK-----V----T--
---S---------Y--R---------M---------------Q-----------------
---QI-----------S----------------------------S--------------
---------------------GY-----------------D--------------S----
----------------Q----------------------------------------I--
-----------------------------------------CTT-E--------------
---------------------------------KYV---------IF--------R----
--------N-------R------------------I---T--------------A----A
---------------------TN----M--------H-KRA--------------I----
--------------K-------------------F--------S----------------
----ELL---K-----E----SFGPM-------YL--------I-------------L--
---VSGL-----II-SI-------S------------I--------NL------------
-----------FY-----------------V-----SNI----L-S--------------
----T--E-------G----N-----------I--L-----EI------VK-C-------
----------------------I----I-----F----------L-------FL-----H
---------------------VI--A-L----F-AG-------NYA--GQ----------
--------EFINC-------------------------------------D---------
T---------N------IYRM-----------------I--------C-N--T----QW-
----------------Y------N------A----P-------------LR-T-------
-Q-----K-L-I----------------LFLIQK----TT--K----CYK---V-D--T-
-V----GLFY----P--SL-----E----------------GLAS--------G---LS-
MSI-SYFMV---F-----C-----------S-----------------------------
-----------
>HsOr348
------------------------------------------------------------
-MVFP-------------------------------------------------------
----------------EE-------------------------R-Y--------------
-------------------Y---------------RL----------------N-HI-L-
-----------------------------L-----S---------------------VTG
----------------------L----------W----------P-----------Y---
-------DD------N-K---------VR------QV-----RFIL--------------
------LLL-------------II---------M-L-------------II----S----
--------P--Q------L---LK-LFI----S-E-Y----------K------------
----L----D----------T---------------FL---------------------K
V-LS-L-----DI------VM-I----------------------I-V-------T-I--
----------KY---IT----------F----------------Y------------AI-
---------V---D----------N----------I------K-----IF----------
---R-Q--Y-----------I---------------SES-W------SN-----------
----------L---I---------D-E---R-----E-----------I----Q-----I
------------------------------------IY---------K---------QG-
KA--------G--K------------------I------ST---------IV--------
----L------------A------------------------T-----LVYF-M-L-L--
-F------------C-I----FTQ-Y----------------VP---------------N
LF-D-I-I--------------------K----------------P-L------------
--------NV---------S-------R--------------------------P-----
--------CR----Y--F----I-----------LA----------E------Y------
---------F--I---D------QQ-----------K-----------------------
--------Y--------F----------H---------II------AM-NI---------
---------NI------G----L--------F-TLG-T-------IL-L----AT-----
E----T-F-A---L-----AN----------------------A---------L------
------Y------A----F--------------G--------L--FK-----I----A--
---S---------Y--R---------M---------------K-----------------
---YI-----------L----------------------------N--------------
---------------------GN-----------------H--------------L----
----------------Q----------------------------------------I--
-----------------------------------------SAT-K--------------
---------------------------------KYV---------AS--------R----
--------D-------K------------------I---I--------------A----A
---------------------VD----M--------H-RRA--------------I----
--------------Q-------------------Y--------S----------------
----ELL---K-----N----SFGPT-------YL--------I-------------L--
---FMGV-----IF-ST-------S------------I--------NM------------
-----------FY-----------------V-----SSM----L-L--------------
----I---------------------------V--T-----EN------IY-L-------
----------------------I----I-----F----------T---------------
-------------------------------------------KYS--NQ----------
------------------------------------------------------------
-----------------------------------------------C-N--T----QW-
----------------Y------N------A----P-------------LK-T-------
-Q-----K-L-I----------------LFLIQK----TT--K----CYK---V-D--A-
-G----GMFS----P--SL-----E----------------GLAT--------G---LS-
MSA-SYFMV---------------------------------------------------
-----------
>HsOr349
------------------------------------------------------------
-MGFP-------------------------------------------------------
----------------GE-------------------------R-Y--------------
-------------------Y---------------RF----------------N-HI-L-
-----------------------------L-----S---------------------LIG
----------------------L----------W----------P-----------Y---
-------SS------K-K---------IR------WI-----SFIL--------------
------TTL-------------VF---------I-S-------------YL----L----
--------I--Q------L---LK-LVF----W-E-Y----------N------------
----L----E----------L---------------RL---------------------R
M-LS-F-----DL------LI-S----------------------Q-W-------A-L--
----------KF---IT----------I----------------Y------------AA-
---------I---K----------N----------V------K-----KI----------
---H-E--Y-----------I---------------QSN-W------SI-----------
----------L---R---------D-N---T-----E-----------I----E-----I
------------------------------------IR---------K---------EA-
NN--------G--R------------------R------YT---------IA--------
----I------------A------------------------V-----TVCS-L-A-S--
-I------------Y-M----LIH-C----------------IP---------------N
SF-L-I-I--------------------M----------------P-L------------
--------NE---------S-------H--------------------------R-----
--------CL----F--L----N-----------TT----------K------C------
---------F--I---G------QQ-----------Q-----------------------
--------Y--------V----------Y---------IS------IL-QM---------
---------TF------G----I--------I-VAT-I-------TG-I----AT-----
E----T-F-S---L-----SN----------------------A---------L------
------H------A----F--------------A--------L--FK-----L----A--
---S---------Y--R---------M---------------E-----------------
---RI-----------L----------------------------I--------------
---------------------GN-----------------D--------------L----
----------------Q----------------------------------------M--
-----------------------------------------SAT-K--------------
---------------------------------KYV---------LY--------R----
--------D-------K------------------I---A--------------A----A
---------------------VD----I--------H-KRA--------------T----
--------------E-------------------F--------S----------------
----NLL---V-----A----TFGTP-------YL--------F-------------L--
---FILS-----EC-SA-------S------------I--------CL------------
-----------F-------------------------LI----L-T--------------
----M--R-------L----R-----------P--L-----EI------IM-S-------
----------------------V----L-----C----------I-------FC-----N
---------------------FL--F-L----I-IG-------NFV--GQ----------
--------IFINY-------------------------------------D---------
T---------Y------IYER-----------------L--------C-N--I----RW-
----------------Y------N------I----P-------------LK-A-------
-Q-----K-L-I----------------LFMMQK----AT--R----SYK---V-D--A-
-G----GMFN----P--SL-----K----------------GLAT--------T---MS-
LMY-SFVMM---L-----T-----------S-M-Q-------------------------
-----------
>HsOr350
--------------------------------------------------------DTCT
EMDD--------------------------------T-----------------------
----------------MS-------------------------N-Y--------------
-------------------Y---------------TI----------------N-RI-L-
-----------------------------L-----L---------------------IIG
----------------------L----------W----------P-----------Y---
-------QR------C-Y---------LR------YI-----MITF--------------
------VTT-------------IL---------L-S-------------GI----I----
--------V--Q------L---MS-LIT----M-E-Y----------S------------
----M----D----------F---------------LL---------------------K
I-LA-Y-----NI------PW-M----------------------G-F-------T-I--
----------KY---NI----------L----------------C------------FN-
---------I---K----------D----------M------R-----RL----------
---L-E--L-----------A---------------QND-W------KQ-----------
----------M---S---------D-A---Q-----D-----------I----E-----I
------------------------------------IK---------K---------YW-
AI--------G--R------------------L------IT---------SV--------
----S------------A------------------------I-----FIYV-S-T-V--
-C------------F-V----LVQ-L----------------SL---------------N
FV-G-T-T--------------------T----------------I-I------------
--------NG---------T-------R--------------------------L-----
--------RC----L--P----A-----------VA----------E------Y------
---------F--V---D------QQ-----------K-----------------------
--------Y--------F----------Y---------PI------LL-HM---------
---------VL------V----V--------L-FGV-T-------TM-V----AT-----
E----T-L-Y---M-----SY----------------------T---------Q------
------H------A----C--------------G--------M--FH-----I----V--
---S---------T--R---------I---------------E-----------------
---QV-----------L----------------------------R--------------
---------------------GG-----------------A--------------TRD--
----------------A----------------------------------------VS-
-----------------------------------------VAE-R--------------
---------------------------------NLM---------M---------C----
--------H-------G------------------I---I--------------D----A
---------------------VN----I--------H-KKA--------------I----
--------------E-------------------F--------I----------------
----EMA---K-----T----NFAFA-------YM--------M-------------A--
---LPLG-----VL-SL-------S------------I--------NL------------
-----------YR-----------------L-----SRL----I-M--------------
----T--D-------N----------------Y--H-----ET------II-S-------
----------------------S----V-----F----------I-------SG-----H
---------------------FW--Y-I----F-FC-------NYI--GQ----------
--------EVIDH-------------------------------------S---------
G---------D------IFYK-----------------I--------Y-N--A----RW-
----------------Y------A------S----S-------------LK-A-------
-Q-----K-L-L----------------LLVMQR----SM--R----HCT---I-I--M-
-G----GLFV----P--SL-----E----------------GFAT--------L---TN-
MSV-SYFMV---I-----H-----------S-V---------------------------
-----------
>HsOr352
------------------------------------------------------------
------------------------------------------------------------
---------------------------------------------Y--------------
-------------------Y---------------KL----------------C-RK-L-
-----------------------------L-----L---------------------LTG
----------------------L----------W----------P-----------Y---
-------ET------L-------------------RR-----SLLH-------LG-----
------FII-------------LY-----D---I-S-------------FF----I----
--------V--Q------T---AH-YF-----I---C--E-----T--------------
----I----Q----------C---------------IF---------------------K
T-LP-M-----NM------MA-V----------------------I-L-------L-V--
----------KL---FT----------Y----------------Y------------FN-
---------R---Q----------K----------I------K-----GL----------
---L-E--H-----------L---------------HSD-W------NT-----------
----------L---C---------Y-E---E-----E-----------F----I-----I
------------------------------------MK---------K---------YA-
ET--------G--R------------------F------YA---------LY--------
----Y------------A------------------------I-----SIYL-A-T-V--
-L------------F-A----FSS--I---------------TP---------------R
IM-D-V-V--------------------S----------------P-L------------
--------NE---------S-------R--------------------------L-----
--------II----M--P----C-----------PA-----------------Y------
---------YF-V---D------ET-----------E-----------------------
--------Y--------Y----------Y---------YI------FV-HM---------
---------II------G----A--------F-VCI-T-------GI-I----AH-----
D----C-N-F---F-----AF----------------------V---------E------
------H------V----C--------------G--------L--FA-----I----V--
---G---------F--R---------L---------------E-----------------
---HL-----------LY---------------------------R--------------
---------------------QN-----------------I-------------------
-----------------------------------------------------TEKSLI-
------------------------D----------------S-S-D--------------
---------------------------------DV--------------------YV---
--------R-------N------------------I---K--------------F----S
---------------------IQ------A------H-RNA--------------L----
--------------H-------------------F--------V----------------
----DLL---E-----N----TFYIS-------FA--------A-------------Q--
---MLIV-----TI-GM-------S------------I--------SL------------
-----------IQ--------V--------K------------L-Q--------------
-------G-------D----------------I--I-----E-------LI-R-------
---------------------YF----F-----F----------I-------VA-----Q
---------------------LG--H-L----F-IY-------SYE--GQ----------
--------KLINH-------------------------------------S---------
L---------E------TSEK-----------------L--------Y-N--G----LW-
----------------Y------N------I----P-------------VK-S-------
-Q-----R-L-L----------------LFAMRK----NM--E----PSI---V-T--A-
-G----KIYI----F--CL-----E----------------SFTS--------V---LQ-
CSL-SYFTV---------------------------------------------------
-----------
>HsOr353
------------------------------------------------------------
SMEI--------------------------------------------------------
----------------------------------------NWNY-Y--------------
-------------------Y---------------GI----------------V-EK-L-
-----------------------------S-----C---------------------YTG
----------------------L----------W----------P-----------F---
-------LK------P-------------------RR-----RLIC-------LS-----
------LMI-------------VI-----F---I-T-------------LF----I----
--------P--E------F---AF-LN-----I---C--E-----E-G------------
----I----Q----------C---------------NF---------------------L
S-VT-A-----YM------LT-I----------------------M-S-------I-V--
----------KM---AT----------F----------------Q------------LN-
---------I---Q----------K----------F------R-----EL----------
---T-K--R-----------L---------------FID-R------KS-----------
----------L---E---------T-P---E-----E-----------C----E-----I
------------------------------------AK---------S---------HA-
QA--------C--R------------------Q------FS---------IL--------
----Y------------P------------------------V-----YVLG-T-V-Y--
-I------------F-M----SVS--I---------------VP---------------P
IL-D-V-I--------------------S----------------P-L------------
--------NE---------S-------R--------------------------P-----
--------IL----L--P----Y-----------PG-----------------Y------
---------YF-V---D------SK-----------K-----------------------
--------Y--------F----------Y---------YI------YG-HS---------
---------IV------S----W--------Q-MVM-T-------VI-V----TH-----
D----C-L-Y---V-----GY----------------------V---------E------
------H------V----C--------------S--------M--FA-----V----I--
---G---------Y--R---------F---------------E-----------------
---YV-----------F-------------------------------------------
---------------------CN-----------------R-------------------
--------------------------------N-------------------EALKDSK-
------------------------D----------------D-L-D--------------
---------------------------------DV--------------------YC---
--------K-------K------------------I---A--------------L----F
---------------------VH------N------H-QKA--------------L----
--------------E-------------------F--------A----------------
----QLL---E-----N----AFTIS-------FA--------I-------------Q--
---LSIT-----VI-TM-------S------------C--------TL------------
-----------LQ--------I--------T-----------------------------
---RE--S-------G----------------F--L-----D-------LV-R-------
---------------------YV----M-----Y----------T-------GG-----Q
---------------------LF--H-L----F-CL-------SFE--GQ----------
--------KLIDH-------------------------------------S---------
L---------Q------MRDK-----------------I--------Y-S--S----SW-
----------------Y------E------A----P-------------LK-S-------
-R-----K-L-L----------------IITMIQ----SI--R----PIS---L-T--A-
-G----KIYV----F--SL-----E----------------SFTT--------I---LQ-
TSM-SYFTV---L-----A-----------S-F-Q-------------------------
-----------
>HsOr355
----------------------------------------------------------ME
TVKI--------------------------------------------------------
----------------------------------------TWSH-Y--------------
-------------------Y---------------GT----------------L-QK-I-
-----------------------------S-----L---------------------LAG
----------------------L----------W----------P-----------F---
-------LQ------L-------------------RT-----RLFR-------IG-----
------LQI-------------VN-----M---I-T-------------IS----V----
--------P--Q------M---AF-QF-----R---C--------R-D------------
----I----H----------C---------------FL---------------------L
S-LT-A-----IL------LS-I----------------------V-A-------V-V--
----------KV---YT----------F----------------Q------------LN-
---------I---L----------K----------F------K-----EL----------
---T-E--H-----------L---------------YVD-W------KN-----------
----------L---E---------T-P---E-----E-----------Y----E-----I
------------------------------------MK---------S---------YA-
EN--------S--R------------------R------FS---------II--------
----Y------------P------------------------V-----YCIV-G-T-T--
-V------------F-M----SVS--I---------------VP---------------H
IF-D-V-V--------------------L----------------P-L------------
--------NE---------S-------R--------------------------P-----
--------LL----L--P----Y-----------PG-----------------Y------
---------YF-V---D------SR-----------E-----------------------
--------Y--------F----------T---------YI------FW-HS---------
---------FL------S----W--------Q-IVI-I-------GI-F----AH-----
D----C-M-F---V-----CY----------------------V---------E------
------H------V----S--------------S--------M--FA-----V----V--
---G---------Y--R---------F---------------E-----------------
---SL-----------I-------------------------------------------
---------------------YD-----------------R-------------------
--------------------------------K-------------------DALSKNE-
-----------------------------------------N-A-D--------------
--------------------------------LDEK-------------------LR---
--------R-------R------------------V---A--------------Y----L
---------------------VH------T------H-REA--------------L----
--------------E-------------------L--------A----------------
----QLL---E-----S----IFNIP-------FA--------V-------------Q--
---MGIS-----TV-GM-------S------------I--------TL------------
-----------LQ--------L--------T--------------Q--------------
----E--S-------N----------------I--L-----K-------II-K-------
---------------------FV----F-----Y----------V-------FG-----Q
---------------------LF--H-L----F-FL-------NFE--GQ----------
--------KLLDR-------------------------------------S---------
I---------E------TRDK-----------------I--------Y-N--S----SW-
----------------Y------K------T----P-------------RN-L-------
-R-----K-L-L----------------ILIMMK----SL--Q----PSL---L-T--A-
-G----KIYI----F--SL-----E----------------NFAT--------V---LQ-
TSM-SYFTV---L-----A-----------S-F---------------------------
-----------
>HsOr356
------------------------------------------------------------
TMDN--------------------------------------------------------
----------------------------------------IWNH-Y--------------
-------------------Y---------------GV----------------A-YK-L-
-----------------------------S-----L---------------------VCG
----------------------M----------W----------P-----------H---
-------LE------R-------------------RT-----RIFR-------IS-----
------VLT-------------AI-----M---V-T-------------IV----I----
--------P--Q------L---AF-QY-----R---C--K-----G-D------------
----I----Q----------C---------------TL---------------------T
S-TL-G-----YL------LS-L----------------------V-I-------L-V--
----------KV---YT----------F----------------Q------------LN-
---------I---H----------E----------L------K-----IL----------
---T-E--H-----------L---------------YVD-W------KM-----------
----------V---E---------N-S---E-----E-----------Q----E-----I
------------------------------------MK---------S---------YA-
NH--------T--R------------------L------YS---------LI--------
----Y------------S------------------------V-----YCVI-G-L-Y--
-I------------L-M----CVC--L---------------VP---------------F
IL-D-V-I--------------------L----------------P-L------------
--------NE---------S-------R--------------------------P-----
--------ML----S--P----H-----------PA-----------------Y------
---------YF-V---D------EK-----------K-----------------------
--------Y--------F----------I---------YI------FI-HA---------
---------LL------G----W--------K-IVL-V-------GV-I----SH-----
D----C-M-F---V-----SY----------------------V---------Q------
------H------I----C--------------S--------M--FA-----V----T--
---G---------Y--R---------F---------------K-----------------
---YL-----------FY---------------------------E--------------
---------------------CN-------------------------------------
----------------------------------------------------EMIKDTS-
------------------------D----------------D-F-N--------------
---------------------------------EK--------------------YH---
--------A-------R------------------F---T--------------Y----L
---------------------VQ------T------H-RET--------------L----
--------------R-------------------L--------A----------------
----QLL---E-----N----TFTKP-------FG--------L-------------Q--
---IVIA-----TI-GL-------S------------I--------TL------------
-----------QQ--------I--------T-----------------------------
---VE--S-------N----------------L--L-----T-------VF-R-------
---------------------YI----L-----Y----------V-------IG-----Q
---------------------LI--H-L----F-CL-------NFQ--GQ----------
--------KLLDN-------------------------------------S---------
I---------Q------ICDK-----------------I--------Y-N--S----PW-
----------------Y------K------L----P-------------IK-M-------
-R-----K-L-L----------------MLVMMK----TY--R----PTF---F-S--A-
-A----KLYV----F--SL-----E----------------NFAM--------V---LQ-
TSM-SYFTV---L-----A-----------S-F---------------------------
-----------
>HsOr357
------------------------------------------------------------
TMEV--------------------------------------------------------
----------------------------------------TWNH-Y--------------
-------------------Y---------------GT----------------V-RK-L-
-----------------------------S-----S---------------------FTG
----------------------I----------W----------P-----------F---
-------MS------M-------------------RA-----KIFR-------LC-----
------FLT-------------VT-----M---L-S-------------LF----V----
--------P--Q------I---AY-QF-----T---C--K-----Q-N------------
----L----Q----------C---------------IF---------------------E
S-MT-S-----YL------LT-S----------------------I-A-------A-L--
----------KV---YT----------F----------------V------------VN-
---------I---R----------K----------I------R-----EM----------
---T-K--H-----------L---------------YAD-W------KL-----------
----------L---E---------S-V---Q-----E-----------Y----E-----I
------------------------------------MK---------S---------YA-
EN--------C--R------------------Q------FS---------LI--------
----Y------------P------------------------I-----YCFV-G-L-C--
-I------------F-F----SMS--F---------------IP---------------Q
TL-D-I-V--------------------L----------------P-L------------
--------NE---------C-------R--------------------------P-----
--------ML----L--Q----Y-----------PG-----------------Y------
---------YF-V---D------YK-----------E-----------------------
--------Y--------F----------I---------YI------FC-HS---------
---------FV------A----F--------P-IVQ-V-------GL-F----AH-----
N----C-M-F---L-----SY----------------------V---------E------
------H------V----C--------------S--------I--FA-----V----L--
---G---------Y--R---------F---------------E-----------------
---YL-----------F-------------------------------------------
---------------------CN-----------------Q-------------------
--------------------------------D-------------------KIIENTK-
------------------------A----------------D-L-D--------------
---------------------------------SI--------------------YR---
--------K-------K------------------I---A--------------S----F
---------------------VR------M------Q-QEA--------------L----
--------------K-------------------F--------A----------------
----QVL---E-----S----XFTIP-------FA--------I-------------Q--
---LLVG-----TI-GM-------S------------I--------TL------------
-----------LQ--------I--------T--------------Q--------------
----S--S-------N----------------F--L-----K-------IL-R-------
---------------------YA----L-----Y----------V-------GG-----Q
---------------------LF--H-L----F-VL-------SFE--GQ----------
--------KLMDH-------------------------------------S---------
Y---------Q------TRDK-----------------I--------Y-S--S----TW-
----------------Y------E------A----P-------------MK-S-------
-Q-----K-L-L----------------IMVMIR----SL--Q----PTC---L-S--A-
-G----KVYI----F--SL-----E----------------SFSM--------V---LQ-
TSM-SYFTV---L-----A-----------S-F---------------------------
-----------
>HsOr358
------------------------------------------------------------
TMEV--------------------------------------------------------
----------------------------------------TWNH-Y--------------
-------------------Y---------------GF----------------M-KK-L-
-----------------------------S-----S---------------------FSG
----------------------I----------W----------P-----------F---
-------LN------V-------------------RA-----KNLR-------LC-----
------SLT-------------LI-----M---L-S-------------VF----V----
--------P--Q------I---AY-QF-----T---C--K-------D------------
----L----Q----------C---------------TC---------------------E
S-MT-S-----YL------FT-F----------------------V-A-------V-L--
----------KM---YT----------F----------------V------------LN-
---------I---R----------K----------V------R-----EM----------
---T-E--H-----------L---------------FAD-W------KL-----------
----------L---E---------S-V---E-----E-----------Y----E-----I
------------------------------------MK---------S---------YA-
EN--------I--R------------------Q------FS---------LV--------
----Y------------T------------------------I-----YCLV-C-A-G--
-I------------F-M----SMS--L---------------IP---------------Q
IL-D-I-A--------------------F----------------P-L------------
--------NE---------S-------R--------------------------P-----
--------VL----L--P----Y-----------PG-----------------Y------
---------YF-V---D------YK-----------Q-----------------------
--------Y--------F----------L---------YI------FC-HS---------
---------FV------A----I--------E-IIL-A-------GI-V----AH-----
D----C-M-F---I-----SY----------------------V---------E------
------H------V----C--------------N--------I--FA-----V----L--
---G---------Y--R---------F---------------E-----------------
---YL-----------F-------------------------------------------
---------------------CN-----------------Q-------------------
--------------------------------D-------------------KTIEDTK-
------------------------T----------------D-L-D--------------
---------------------------------II--------------------YR---
--------K-------K------------------I---A--------------S----F
---------------------MR------M------H-QEA--------------L----
--------------K-------------------F--------A----------------
----QIL---E-----S----VFTIP-------FT--------V-------------Q--
---LFIN-----TI-GI-------S------------A--------NL------------
-----------LQ--------V--------A--------------Q--------------
----S--S-------D----------------F--F-----K-------IL-R-------
---------------------YM----L-----Y----------V-------FS-----Q
---------------------LF--H-L----F-IF-------SFE--GQ----------
--------RLMDH-------------------------------------S---------
L---------Q------THDK-----------------I--------Y-N--S----PW-
----------------Y------E------A----P-------------MK-S-------
-Q-----K-L-I----------------VMVMLR----SL--Q----PTC---L-S--A-
-G----KIYI----F--SL-----Q----------------SFSA--------V---LQ-
TSM-SYFTV---L-----A-----------S-F---------------------------
-----------
>HsOr359
------------------------------------------------------------
TMEV--------------------------------------------------------
----------------------------------------TWNH-Y--------------
-------------------Y---------------GI----------------V-KK-L-
-----------------------------S-----S---------------------LTG
----------------------I----------W----------P-----------F---
-------LS------V-------------------RA-----KVLR-------LC-----
------FLT-------------VI-----I---L-S-------------VF----V----
--------P--Q------I---AY-QS-----T---C--K-----H-D------------
----L----Q----------C---------------IF---------------------E
S-MT-S-----YL------LT-S----------------------I-A-------V-L--
----------KV---YT----------F----------------V------------VN-
---------I---R----------K----------V------R-----EM----------
---T-E--H-----------L---------------FAD-W------KL-----------
----------L---E---------S-V---E-----E-----------Y----E-----I
------------------------------------MK---------S---------YA-
EY--------C--R------------------Q------FS---------LI--------
----Y------------P------------------------I-----YCLA-C-V-C--
-V------------F-M----SVS--L---------------IP---------------Q
IL-D-I-I--------------------F----------------P-L------------
--------NG---------S-------R--------------------------P-----
--------ML----L--P----Y-----------PG-----------------Y------
---------YF-V---D------YK-----------E-----------------------
--------Y--------F----------V---------YI------FW-HS---------
---------LV------A----F--------E-VML-A-------GL-V----AH-----
D----C-M-F---M-----SY----------------------V---------E------
------H------V----C--------------N--------I--FA-----L----I--
---G---------Y--R---------F---------------E-----------------
---YL-----------F-------------------------------------------
---------------------CN-----------------R-------------------
--------------------------------D-------------------KTMEDTK-
------------------------S----------------D-L-D--------------
---------------------------------SI--------------------YR---
--------K-------K------------------I---A--------------S----F
---------------------VC------M------H-REA--------------L----
--------------K-------------------F--------A----------------
----QVL---E-----S----ILPYL-------SQ--------F-------------Q--
---LLLS-----TI-GI-------S------------V--------TL------------
-----------LQ--------I--------T--------------Q--------------
----S--S-------D----------------F--L-----K-------IL-R-------
---------------------YT----L-----Y----------V-------GG-----Q
---------------------LF--H-L----F-IL-------SFE--GQ----------
--------KLMDH-------------------------------------S---------
L---------E------TRDK-----------------I--------Y-S--S----SW-
----------------Y------E------A----P-------------KK-S-------
-Q-----K-L-L----------------IMVMIR----SL--Q----PTC---L-S--A-
-G----KVYI----F--SL-----E----------------SFSA--------V---LQ-
TSM-LYFTV---L-----A-----------S-F---------------------------
-----------
>HsOr360
------------------------------------------------------------
TMEA--------------------------------------------------------
----------------------------------------TWNH-Y--------------
-------------------Y---------------GI----------------V-KK-L-
-----------------------------S-----S---------------------FTG
----------------------M----------W----------P-----------F---
-------LS------M-------------------RA-----KILR-------LC-----
------FLT-------------VT-----M---L-S-------------LF----V----
--------P--Q------I---AY-AF-----T---C--K-----Q-D------------
----L----Q----------C---------------TF---------------------E
S-MT-S-----FL------IT-I----------------------S-A-------S-M--
----------KV---YT----------F----------------V------------VN-
---------I---R----------K----------V------R-----EM----------
---T-E--H-----------F---------------FAD-W------KL-----------
----------L---E---------S-A---E-----E-----------Y----E-----I
------------------------------------MK---------S---------YA-
XN--------C--R------------------Q------FS---------LI--------
----Y------------P------------------------I-----YYLV-S-A-C--
-I------------F-L----SVS--L---------------IP---------------Q
VL-D-I-V--------------------L----------------P-L------------
--------NE---------S-------R--------------------------P-----
--------IV----L--P----Y-----------PG-----------------Y------
---------YF-V---D------YK-----------E-----------------------
--------Y--------F----------I---------YI------LC-HS---------
---------FV------A----F--------A-III-V-------GI-T----AH-----
D----C-M-F---M-----SY----------------------V---------E------
------H------I----C--------------N--------I--FA-----V----L--
---G---------Y--R---------F---------------E-----------------
---YL-----------F-------------------------------------------
---------------------CK-----------------Q-------------------
--------------------------------N-------------------KTMEDTK-
------------------------I----------------D-L-D--------------
---------------------------------SI--------------------YR---
--------R-------K------------------I---D--------------S----S
---------------------VR------M------H-QEA--------------V----
--------------K-------------------F--------A----------------
----QVL---E-----S----ILPYL-------SQ--------F-------------Q--
---LLLS-----TI-GI-------S------------V--------TL------------
-----------LQ--------I--------T--------------Q--------------
----S--S-------D----------------F--L-----K-------IL-R-------
---------------------YT----L-----Y----------V-------SA-----Q
---------------------LF--H-L----F-IF-------SFG--GQ----------
--------RLINH-------------------------------------S---------
L---------Q------THNK-----------------I--------Y-N--S----SW-
----------------Y------E------A----P-------------MK-S-------
-Q-----K-L-I----------------IIGMIR----SL--Q----PTC---L-S--A-
-G----KIYI----F--SL-----Q----------------SFSA--------V---LQ-
TSM-SYFTL---L-----A-----------S-M-Q-------------------------
-----------
>HsOr361
------------------------------------------------------------
TMEV--------------------------------------------------------
----------------------------------------TWNH-Y--------------
-------------------Y---------------GI----------------V-KK-F-
-----------------------------S-----S---------------------YSG
----------------------I----------W----------P-----------F---
-------LS------V-------------------KA-----KIFR-------LC-----
------FLT-------------II-----M---L-S-------------LF----V----
--------P--Q------I---AY-QF-----T---C--K-----Q-D------------
----L----Q----------C---------------KF---------------------E
S-MT-S-----YL------FT-I----------------------I-V-------S-V--
----------KV---YT----------F----------------V------------VN-
---------I---R----------K----------V------R-----EM----------
---T-E--H-----------L---------------FAD-W------KL-----------
----------L---K---------G-V---Q-----E-----------Y----E-----I
------------------------------------MK---------S---------YA-
EN--------F--R------------------Q------FS---------LI--------
----Y------------P------------------------I-----YCFV-G-L-C--
-I------------F-F----SMS--F---------------IP---------------Q
TL-D-I-V--------------------L----------------P-L------------
--------NE---------C-------R--------------------------P-----
--------ML----L--Q----Y-----------PG-----------------Y------
---------YF-V---D------YK-----------E-----------------------
--------Y--------F----------I---------YI------FC-HS---------
---------FV------A----F--------P-IVQ-V-------GL-F----AH-----
N----C-M-F---L-----SY----------------------V---------E------
------H------V----C--------------S--------I--FA-----V----L--
---G---------Y--R---------L---------------E-----------------
---CL-----------F-------------------------------------------
---------------------CN-----------------Q-------------------
--------------------------------D-------------------KTMEDTK-
------------------------I----------------N-V-D--------------
---------------------------------SI--------------------YR---
--------K-------E------------------V---A--------------S----F
---------------------VR------M------H-QEA--------------L----
--------------E-------------------F--------A----------------
----QIL---E-----S----IFFIP-------LA--------V-------------Q--
---LCII-----TI-NI-------S------------I--------TL------------
-----------SS--------T--------A--------------S--------------
----I--S-------D----------------F--V-----K-------IL-K-------
---------------------YT----L-----Y----------A-------SG-----Q
---------------------LF--H-L----F-IF-------SFE--GQ----------
--------RLINH-------------------------------------S---------
L---------Q------TRNK-----------------I--------Y-S--N----SW-
----------------Y------E------A----S-------------IK-S-------
-Q-----K-L-I----------------IMVIIR----SL--Q----PTC---L-S--A-
-G----KVYI----F--SL-----E----------------SFSA--------V---LQ-
TSM-SYFTL---L-----A-----------S-L-Q-------------------------
-----------
>HsOr362
------------------------------------------------------------
-MDR--------------------------------------------------------
----------------------------------------RWNR-Y--------------
-------------------Y---------------GV----------------V-EK-V-
-----------------------------S-----S---------------------LAG
----------------------Q----------W----------P-----------Y---
-------QR------R-------------------RM-----RIFS-------LS-----
------IVT-------------LS-----I---F-S-------------VI----V----
--------S--Q------I---AK-MF-----E---C--D-----G-D------------
----R----Q----------C---------------LF---------------------P
T-VA-A-----YM------LS-S----------------------I-A-------L-V--
----------KM---YT----------C----------------H------------LS-
---------S---R----------K----------I------R-----NL----------
---T-D--H-----------L---------------LVD-W------DL-----------
----------L---K---------S-P---E-----E-----------Y----E-----I
------------------------------------MK---------S---------YA-
EN--------G--R------------------W------YS---------LG--------
----Y------------T------------------------L-----YCLI-S-L-C--
-L------------F-L----SMS--L---------------IP---------------H
FL-D-V-V--------------------L----------------P-L------------
--------NE---------S-------R--------------------------P-----
--------LV----M--P----H-----------PA-----------------Y------
---------YF-V---D------DR-----------E-----------------------
--------Y--------F----------Y---------YI------FW-YS---------
---------TL------T----W--------E-ITV-L-------GV-I----AH-----
D----C-L-L---V-----TY----------------------I---------E------
------H------V----C--------------G--------I--FA-----I----V--
---G---------F--R---------F---------------E-----------------
---RL-----------SC---------------------------E--------------
---------------------RS-------------------------------------
--------------------------------E--------------------PATNVR-
------------------------A----------------R-P-E--------------
---------------------------------VS--------------------YH---
--------K-------R------------------I---M--------------F----S
---------------------VQ------A------H-RRA--------------I----
--------------C-------------------F--------A----------------
----QLL---E-----D----TFSLT-------LA--------L-------------Q--
---IAII-----TV-LM-------S------------I--------TL------------
-----------LQ--------I--------T--------------L--------------
---QV--N-------D----------------V--I-----E-------LI-R-------
---------------------YI----L-----Y----------V-------VA-----Q
---------------------LI--H-L----F-CL-------SFE--GQ----------
--------KLMDH-------------------------------------S---------
L---------Q------TREK-----------------I--------Y-N--S----PW-
----------------Y------E------V----P-------------VK-T-------
-Q-----K-M-L----------------LFMMRR----SI--Q----PSF---M-S--A-
-G-----IYI----F--SM-----E----------------NFSK--------I---LQ-
TSM-SYFTV---L-----A-----------S-M-E-------------------------
-----------
>HsOr363
------------------------------------------------------------
-MDC--------------------------------------------------------
----------------------------------------RWNR-Y--------------
-------------------Y---------------GV----------------V-KK-V-
-----------------------------S-----S---------------------LAG
----------------------Q----------W----------P-----------Y---
-------QR------S-------------------RM-----RTFS-------FS-----
------MVI-------------LS-----I---F-S-------------VI----V----
--------P--Q------I---AK-MF-----E---C--D-----G-D------------
----R----Q----------C---------------LF---------------------P
T-VA-S-----FM------LT-S----------------------I-A-------L-V--
----------KI---YT----------C----------------H------------FS-
---------R---N----------K----------I------R-----DL----------
---I-D--H-----------L---------------LVD-W------NL-----------
----------L---K---------S-P---E-----E-----------Y----E-----I
------------------------------------MK---------S---------YT-
KN--------G--R------------------R------YS---------LT--------
----Y------------T------------------------L-----YCFI-T-M-Y--
-L------------F-L----SMS--L---------------IP---------------H
FL-D-V-V--------------------L----------------P-L------------
--------NE---------S-------R--------------------------P-----
--------LV----M--P----H-----------PA-----------------Y------
---------YF-V---D------DR-----------E-----------------------
--------Y--------F----------Y---------YI------YW-YS---------
---------IL------S----W--------E-IVL-F-------GV-I----AH-----
D----C-L-L---V-----TY----------------------V---------E------
------H------V----C--------------G--------V--FA-----I----V--
---G---------F--Q---------F---------------D-----------------
---RL-----------LY---------------------------E--------------
---------------------HM-------------------------------------
--------------------------------N--------------------PATIVR-
------------------------A----------------R-P-E--------------
---------------------------------VS--------------------YH---
--------K-------R------------------I---A--------------F----S
---------------------VE------V------H-RRG--------------I----
--------------R-------------------F--------A----------------
----QLL---E-----D----TFSLT-------LA--------L-------------Q--
---VVII-----TV-LI-------S------------I--------TL------------
-----------MQ--------I--------T--------------L--------------
---QV--N-------D----------------M--I-----G-------LI-R-------
---------------------YI----L-----Y----------V-------VA-----Q
---------------------LI--H-L----F-CL-------SFE--GQ----------
--------KLMDH-------------------------------------S---------
L---------Q------TREK-----------------I--------Y-N--S----RW-
----------------Y------E------V----P-------------IR-T-------
-Q-----K-M-L----------------LFVMRR----SI--Q----PSC---I-S--A-
-G-----IYV----F--SM-----E----------------NFSM--------I---LQ-
TSM-SYFTV---L-----A-----------S-M-E-------------------------
-----------
>HsOr364
------------------------------------------------------------
-MEF--------------------------------------------------------
----------------------------------------TWDR-Y--------------
-------------------Y---------------SV----------------M-RR-L-
-----------------------------S-----S---------------------SIG
----------------------Q----------W----------P-----------Y---
-------QN------K-------------------RE-----KLFK-------MS-----
------MMT-------------TA-----L---L-V-------------MN----I----
--------P--Q------T---CK-FV-----Y---C--N-----K-D------------
----L----E----------C---------------IL---------------------G
T-TP-S-----YL------LV-L----------------------L-I-------M-M--
----------NV---YT----------S----------------S---------------
---------S---S----------K----------I------K-----TL----------
---T-D--R-----------V---------------FVD-W------GR-----------
----------L---Q---------N-P---E-----E-----------Y----E-----I
------------------------------------MK---------T---------YV-
AN--------A--R------------------W------IA---------LI--------
----Y------------F------------------------A-----FCLA-G-C-T--
-L------------F-V----LVA--L---------------IP---------------Y
VL-D-I-M--------------------S----------------P-L------------
--------NK---------S-------R--------------------------S-----
--------IV----L--P----Y-----------EA-----------------Y------
---------YF-V---D------ER-----------K-----------------------
--------Y--------F----------F---------YI------FL-HG---------
---------LV------A----A--------D-IVI-M-------GL-I----VH-----
D----T-M-F---I-----FF----------------------V---------E------
------H------A----C--------------G--------I--FA-----V----A--
---G---------F--R---------F---------------E-----------------
---RL-----------VH---------------------------E--------------
---------------------D------------------T-------------------
--------------------------------C--------------------LMKTVD-
------------------------N----------------E-L-D--------------
---------------------------------NK--------------------YS---
--------K-------K------------------I---A--------------Y----S
---------------------VH------A------H-RAA--------------L----
--------------E-------------------F--------A----------------
----EYL---E-----N----IFSLS-------FG--------I-------------E--
---LALM-----TI-GM-------S------------I--------TL------------
-----------FQ--------I--------T------------L-Q--------------
---S---D-------D----------------I--W-----E-------VT-R-------
---------------------YV----I-----Y----------A-------SA-----Q
---------------------LV--H-L----F-VF-------CWE--GQ----------
--------RLIDH-------------------------------------S---------
L---------Q------IRDK-----------------M--------Y-D--C----TW-
----------------Y------K------I----P-------------AE-S-------
-Q-----R-L-I----------------LHVQKR----SL--R----PKF---L-S--A-
-G----KIFT----F--SL-----Q----------------GFTT--------V---VQ-
TSM-SYFTV---L-----S-----------S-V-Q-------------------------
-----------
>HsOr365
------------------------------------------------------------
------------------------------------------------------------
------------------------------------------DH-Y--------------
-------------------Y---------------SF----------------M-KK-L-
-----------------------------S-----S---------------------FGG
----------------------Q----------W----------P-----------Y---
-------QN------K-------------------RE-----KLFK-------IS-----
------MIT-------------TA-----L---L-I-------------IN----I----
--------P--Q------T---CK-FV-----Y---C--N-----K-D------------
----L----G----------C---------------IL---------------------G
I-MP-S-----YM------LI-I----------------------L-I-------M-M--
----------NM---CT----------S----------------S---------------
---------S---S----------K----------I------K-----AL----------
---T-D--R-----------V---------------FID-W------GK-----------
----------L---Q---------N-P---E-----E-----------Y----E-----I
------------------------------------MK---------S---------YI-
AN--------A--R------------------W------SA---------LI--------
----Y------------F------------------------A-----VCFG-G-C-T--
-I------------F-V----LMA--L---------------IP---------------Y
IL-D-I-V--------------------L----------------P-L------------
--------NE---------S-------R--------------------------P-----
--------IV----L--P----Y-----------EA-----------------Y------
---------YF-V---D------ER-----------K-----------------------
--------Y--------F----------L---------YI------FL-QG---------
---------LI------A----L--------H-VVI-M-------GL-I----AH-----
D----T-M-F---I-----FF----------------------V---------E------
------H------A----C--------------G--------I--FA-----V----A--
---G---------F--R---------F---------------E-----------------
---HL-----------VH---------------------------K--------------
---------------------D------------------T-------------------
--------------------------------G--------------------VMKTVD-
------------------------N----------------E-L-D--------------
---------------------------------NM--------------------YN---
--------K-------R------------------I---A--------------C----S
---------------------VH------A------H-RTA--------------L----
--------------E-------------------F--------A----------------
----EYL---E-----N----MFSLI-------FG--------I-------------E--
---ILMV-----TV-GM-------S------------I--------TL------------
-----------FQ--------I--------T------------L-Q--------------
---S---D-------D----------------I--W-----E-------VI-R-------
---------------------YV----I-----Y----------V-------GA-----Q
---------------------LV--H-L----F-VF-------CWE--GQ----------
--------RLIDH-------------------------------------S---------
L---------Q------IRDK-----------------M--------Y-G--C----TW-
----------------Y------K------I----P-------------AE-S-------
-Q-----R-L-I----------------LHVLKR----SL--Q----PKF---L-S--A-
-G----KIFI----F--SL-----Q----------------GFTT--------V---VQ-
TSM-SYFTV---L-----S-----------S-V-Q-------------------------
-----------
>HsOr366
------------------------------------------------------------
-MEF--------------------------------------------------------
----------------------------------------TWDR-Y--------------
-------------------Y---------------SF----------------M-KK-L-
-----------------------------L-----S---------------------FVG
----------------------Q----------W----------P-----------Y---
-------QN------K-------------------RE-----KLFK-------MS-----
------MMT-------------TA-----L---L-V-------------MN----I----
--------P--Q------T---CK-FV-----Y---C--H-----K-D------------
----L----E----------C---------------VL---------------------G
T-TP-S-----YL------LV-L----------------------F-I-------T-M--
----------NV---YT----------S----------------S---------------
---------S---S----------E----------I------K-----TL----------
---T-D--R-----------V---------------FVD-W------GR-----------
----------L---Q---------S-P---E-----E-----------Y----E-----I
------------------------------------MK---------T---------YV-
AN--------A--K------------------W------IA---------LI--------
----Y------------F------------------------A-----FCLA-G-T-T--
-L------------F-V----LVA--F---------------IP---------------Y
ML-N-V-V--------------------L----------------P-L------------
--------NE---------S-------R--------------------------P-----
--------IV----L--P----Y-----------EA-----------------Y------
---------YF-V---D------ER-----------K-----------------------
--------Y--------F----------L---------YI------FL-QG---------
---------LI------A----L--------H-VVI-M-------GL-I----AH-----
D----T-M-F---M-----FF----------------------V---------E------
------H------A----C--------------G--------T--FA-----V----A--
---G---------F--R---------F---------------E-----------------
---RL-----------VH---------------------------E--------------
---------------------D------------------T-------------------
--------------------------------D--------------------LMKTVN-
------------------------N----------------D-L-D--------------
----------------------------------M--------------------YN---
--------K-------K------------------I---A--------------C----S
---------------------VH------A------H-RAA--------------L----
--------------E-------------------F--------A----------------
----EHL---E-----N----IFSLT-------FG--------I-------------E--
---ILMM-----TG-GM-------S------------I--------TL------------
-----------FK--------I--------T------------L-Q--------------
---S---D-------D----------------I--W-----E-------VI-R-------
---------------------YV----I-----Y----------V-------GA-----Q
---------------------LV--H-L----F-VF-------CWE--GQ----------
--------RLIDH-------------------------------------S---------
L---------Q------IRDK-----------------M--------Y-D--C----TW-
----------------Y------K------I----P-------------AE-S-------
-Q-----R-L-I----------------LHVLKR----SL--Q----PKF---L-S--A-
-G----KIFI----F--SL-----Q----------------GFTT--------V---VQ-
TSM-SYFTV---L-----S-----------S-V-Q-------------------------
-----------
>HsOr367
------------------------------------------------------------
-MES--------------------------------------------------------
----------------------------------------TWDS-Y--------------
-------------------Y---------------GV----------------T-KK-F-
-----------------------------L-----L---------------------LTG
----------------------Q----------W----------P-----------H---
-------QD------R-------------------ND-----KVLR-------LS-----
------VIT-------------MA-----I---L-V-------------ML----V----
--------P--Q------I---CM-FA-----R---C--D-----R-D------------
----F----D----------C---------------IF---------------------R
I-MP-A-----YI------LI-I----------------------V-V-------F-L--
----------KL---YV----------G----------------Q------------MK-
---------S---S----------G----------I------K-----AL----------
---T-D--R-----------V---------------FID-W-----EGL-----------
----------R---K---------N-P---E-----E-----------Y----K-----I
------------------------------------MK---------T---------YV-
AN--------A--R------------------W------IV---------FM--------
----Y------------S------------------------T-----VCLV-S-V-T--
-V------------F-V----MVS--L---------------VP---------------Y
IL-D-R-V--------------------L----------------P-L------------
--------NE---------S-------R--------------------------P-----
--------IV----L--P----Y-----------EA-----------------Y------
---------YF-V---D------ER-----------K-----------------------
--------Y--------F----------F---------YI------FS-QG---------
---------FV------A----A--------E-IVV-I-------GL-V----AY-----
D----T-M-F---M-----TF----------------------V---------E------
------H------L----C--------------G--------I--FS-----V----T--
---G---------F--R---------F---------------E-----------------
---RL-----------VR---------------------------E--------------
---------------------D------------------T-------------------
--------------------------------D--------------------VMEIVR-
------------------------N----------------D-L-G--------------
---------------------------------VV--------------------YN---
--------K-------R------------------I---A--------------Y----C
---------------------VE------M------H-CAA--------------I----
--------------E-------------------F--------A----------------
----GHL---E-----E----TFSLN-------FG--------I-------------E--
---LLLV-----TI-VM-------S------------I--------TL------------
-----------FQ--------V--------S------------V-T--------------
---SQ--S-------N----------------I--V-----E-------AM-R-------
---------------------YL----I-----Y----------V-------IA-----Q
---------------------LV--H-L----F-VF-------CWE--GQ----------
--------RLIDH-------------------------------------S---------
L---------Q------IRDK-----------------I--------Y-S--C----NW-
----------------Y------K------I----P-------------AK-S-------
-Q-----R-L-I----------------LHVMKR----SL--R----PKF---L-T--A-
-S----SVFI----F--SL-----E----------------GFTA--------V---VQ-
TSV-SYFTV---L-----S-----------S-----------------------------
-----------
>HsOr368
------------------------------------------------------------
-MKS--------------------------------------------------------
----------------------------------------TWNR-Y--------------
-------------------Y---------------DV----------------T-KR-L-
-----------------------------S-----L---------------------LTG
----------------------Q----------W----------P-----------Y---
-------QN------K-------------------RN-----RMLR-------TG-----
------VIM-------------SN-----V---L-V-------------IN----V----
--------P--Q------M---CK-FI-----Q---C--D-----G-D------------
----V----E----------C---------------IL---------------------R
V-MP-S-----YM------LM-I----------------------V-I-------M-L--
----------KT---CL----------C----------------Q------------YK-
---------S---S----------K----------M------R-----IL----------
---T-K--R-----------V---------------IDD-W------EN-----------
----------L---Q---------T-P---E-----E-----------Y----E-----I
------------------------------------MK---------M---------YA-
TG--------A--K------------------W------LV---------LA--------
----Y------------S------------------------A-----VCLI-G-V-A--
-I------------F-M----AMA--L---------------IS---------------R
VL-D-I-V--------------------L----------------P-L------------
--------NE---------S-------R--------------------------P-----
--------VT----L--P----F-----------EA-----------------Y------
---------YF-V---D------ER-----------K-----------------------
--------Y--------F----------F---------YI------FS-QG---------
---------FL------A----G--------V-VSM-M-------GL-V----AY-----
D----T-M-F---M-----TF----------------------V---------E------
------H------V----C--------------G--------T--FA-----V----A--
---G---------F--R---------F---------------E-----------------
---HL-----------MC---------------------------E--------------
---------------------S------------------I-------------------
--------------------------------D--------------------IIRVVN-
------------------------N----------------T-L-D--------------
---------------------------------KV--------------------YN---
--------Q-------R------------------M---A--------------H----C
---------------------VK------I------H-WAA--------------L----
--------------E-------------------F--------A----------------
----ELL---E-----S----IFTIS-------FG--------I-------------E--
---LLIL-----TV-GL-------S------------M--------TL------------
-----------FQ--------I--------T------------L-H--------------
---SG--N-------N----------------I--------E-------VI-R-------
---------------------YA----L-----Y----------V-------IA-----Q
---------------------LV--H-L----F-VF-------CWE--GQ----------
--------RLIDH-------------------------------------S---------
L---------Q------IRDK-----------------I--------Y-N--C----SW-
----------------Y------E------I----P-------------VK-S-------
-R-----K-L-M----------------LHVITK----SL--Q----SNT---L-S--A-
-S----RIFI----F--SL-----Q----------------GFTT--------V---LQ-
TSM-SYFTV---L-----S-----------S-V-Q-------------------------
-----------
>HsOr369
------------------------------------------------------------
-MEH--------------------------------------------------------
----------------FEK------------------------R-Y--------------
-------------------C---------------KL----------------Y-QF-S-
-----------------------------L-----T---------------------VSG
----------------------L----------C----------P-----------Y---
-------QS------IRK---------AR------MI-----RAFI-------TI-----
----------------------LI---------L-S-------------SV----F----
--------V--Q------L---MS-IFT----S-K-F----------T------------
----M----D----------F---------------FI---------------------I
I-IP-A-----FI------PT-L----------------------G-T-------L-I--
----------HL---------------Y----------------MRA----------MR-
---------M---D----------E----------L------K-----GM----------
---F-D--R-----------I---------------RDD-W-----------A-------
----------L--QK---------T-D---D-----E-----------V----K-----I
------------------------------------MY---------N---------SA-
AT--------S--R------------------L------FT---------CF--------
----F------------M------------------------L-----QIYG-S-V-L--
-V------------Y-S----IYL----------------Y-MP---------------D
IL-D-I-V--------------------S----------------P-M------------
--------NE---------S-------R--------------------------S-----
--------RK----Q--Y----F-----------KL----------E------Y------
---------L--V---P------EE-----------Q-----------------------
--------H--------V----------F---------FY------RM-HI---------
---------IF------V----M--------V-FIA-T-------IF-F----AN-----
I----V-Q-F---V-----TL----------------------A---------Q------
------H------V----C--------------G--------M--CE-----L----L--
---G---------Y--R---------A---------------E-----------------
---RL-----------FC-------------------------------------V----
--------------------VES-----------------T-------------------
---------------TG----------------------------------------RD-
------------------------L----------------GRSKK--------------
---------------------------------------------LI--------Y----
--------R-------N------------------T---A--------------I----F
---------------------IQ----L--------H-HNT--------------I----
--------------Q-------------------F--------V----------------
----GTI---E-----R----FYTIP-------FL--------L-------------D--
---FLGV-----VI-TL-------S------------L--------TL------------
-----------SQ-----------------VQIF---------Q-VVS------------
-------N-------D----------------V--------EQ------LV-R-------
---------------------SM----C-----L----------T-------NM-----Q
---------------------IS--Y-I----T-LS-------NYM--GQ----------
--------QIIDK-------------------------------------S---------
S---------N------IYDK-----------------V--------Y-N--S----EW-
----------------Y------N------A----I-------------VS-Q-------
-Q-----K-P-L----------------LLIMRQ----RF--L----PLV---I-T--S-
-C----KFYV----M--SL-----A----------------NLGK--------I---FQ-
MTA-SYCMF---I-----R-----------Q-V---------------------------
-----------
>HsOr370
------------------------------------------------------------
-MQSA-------------------------------------------------------
-----------------VK------------------------Q-Y--------------
-------------------Y---------------NI----------------N-KI-F-
-----------------------------M-----S---------------------RIG
----------------------G----------W----------P-----------T---
-------QS------I-------------------FM-----KILL-------PT-----
------VIL-------------SF-----V---F-S-------------IG----F----
--------L--E------F---VR-LLE----T---W--H-------T------------
----I----M----------Q---------------DC---------------------E
C-LI-I-----VL------IA-I----------------------G-G-------H-V--
----------KL---FG----------I----------------V------------LN-
---------N---K----------N----------I------E-----RL----------
---L-S--L-----------I---------------DYH-W------QI-----------
----------F---T---------H-S---L-----E-----------K----Q-----I
------------------------------------MH---------D---------YA-
IV--------G--K------------------K------MT---------IS--------
----Y------------A------------------------V-----SLYT-L-M-S--
-L------------Y-M----LIP--I---------------IP---------------K
LL-D-L-V--------------------K----------------P-L------------
--------NK---------S-------R--------------------------P-----
--------NE----Y--L----F-----------DV----------D------Y------
---------S--F---D------RD-----------E-----------------------
--------Y--------Y----------Y---------VS------LL-HS---------
---------YL------T----T--------V-MTI-S-------IM-V----II-----
D----T-I-Y---I-----VF----------------------A---------Q------
------H------V----C--------------S--------L--FA-----A----I--
---G---------YKRR---------L---------------E-----------------
---NL----------------------------------------G--------------
---------------------IN-----------------SKE-----------------
----------------SDWLIENIEM------TRER-R------------GSMDCILLN-
-------------------------------------------K-D--------------
---------------------------------DEV-------------------Y----
--------R-------E------------------L---I--------------V----I
---------------------LQ------K------H-QLS--------------I----
--------------E-------------------Y--------V----------------
----SIL---D-----S----TFALY-------SL--------I-------------L--
---LALN-----II-VT-------S------------L--------LG------------
-----------LQ-----------------I------------L-S--------------
---LM--D-------H----------------K--K-----Q-------MI-R-------
---------------------FA----S-----M----------C-------IG-----A
---------------------FM--H-L----F-VL-------SYP--GQ----------
--------KIIDH-------------------------------------S---------
T---------D------VFHK-----------------A--------Y-N--M----QW-
----------------Y------K------M----S-------------RR-S-------
-I-----Q-L-L----------------SILLYR----CY--V----PCT---L-T--A-
-G----KVYV----L--SM-----A----------------NYAS--------M---VQ-
TSI-SYFTA---F-----L-----------S-L---------------------------
-----------
>HsOr371
------------------------------------------------------------
------------------------------------------------------------
----------------AGNF-----------------------D-Y--------------
------------------AV---------------AI----------------NRWS---
-----------------------------M-----R---------------------LLG
----------------------M----------W----------PLDTS-R-LSH-L---
-RCGL---------------------------------------------------S---
------FGTM------------LV-----------I-------------NC-PA-I----
--------V--Y------LF-----MIT--------------------------------
---------N--------WVA---------------IM---------------------N
Q-AN-L-----TF------PL-F----------------------F-A-------Y-V--
----------KF---------------V----------------L------------MKT
---------KA--K----------N----------LR-----------LI----------
---L-R--S-----------M--------SRD--------W-----------A-------
--------------NYRYL-----S-----A-----R----------DR----R----AM
------------------------------------FH-------YAK------------
-------------K------------G-----RQ-----IN-------V-FC--------
----F------------V------------------------------WMML-A-V-G--
-GERN----HET-LY------IIT-------------------PL-------------VE
SA--------------------------------------W------L------------
---SGQLANA---------T----------------SSRL--------------------
------PTDV----F-FS----L-----------------------E------Q-----P
---------Y---------------------------------A----------------
--------Y-------EMM---------------------------YVGQS---------
---------II-----------G--------L-ISG-T-------VI-F----SV-----
D----C-F-I---C-----IV----------------------V---------F------
------H------A----C--------------G--------Q--LD-----V----LAA
TLER---------Y-----------DG---------------TVEH--------------
---DG----------------------------------------T--------------
------------------------------------------------------------
--------------------------------KDA-------------------------
-----------------------------------------CFR-S--------------
------------------------------------------------------------
--------C-------A-------C----------L---P--------------------
------------------------------------------------------------
----------------------------------Y--------M----------------
----NVV---E-----K----SFN---------SF--------I-------------L--
---F-----Q--LLLT--------T------------V--------IL---------A--
---L-QG----FQ-----------------I-----VLF----V-R--------------
---------------D--N-N-----------V--T-----GF------LS---------
---------------------YI----I-----Y----------G-------VL-----F
---------------------TY--Y-M----F-IY-------CYV--GE----------
--------CIIEK-------------------------------------S---------
E---------N------IGRT-----------------A--------Y-N--L----KW-
------------------------------I------------------NFPP-------
-NY----A-RPI----------------ILLITR----SR--R----PCK---I-T--AG
------KFA----IM--SL-----S----------------YYKT--------V------
------SFL---S-----T-----------T-K-I-----NL------------------
-----------
>HsOr372
------------------------------------------------------------
IIY---------------------------------------------------------
------------------------------------------------------------
------------------TL---------------PL----------------S------
-------------------------F-ALL-----M---------------------YIG
----------------------Y---------------------RLVGC-----------
--------S-----LT------SIKY-RPY------------NFYS--------A-----
------IMIF------------LL-----H---S-F-------------AF-CS-L----
--------V--D------C------IL------IE-------------------------
---------D----------L---------DI----FI---------------------K
R-FS-L-----FL------SV-L----------------------G-V-------C-C--
----------KV---MN----------L----------------X------------IR-
---------R---D----------R----------IV-----D------L----------
---T-E--IL----------L---------------NEI-C------V------------
------------P-R---------N-N---Y-----E-----------A----N-----I
------------------------------------QQ---------R---------FD-
RS--------A--Q-----------------------------SAY-RR-SL--------
----C------------E-----------------------IL-----N-EL-A-V-F--
-L------------A-T----VSQ------------------------------------
-----------------------------------------------F------------
------RYFA---------N------IH--------------------------------
--------I-----L--L----L-----------------------S-D----V-----S
---------Y------N------I------------TP----M----------------N
N-------F-------WAT---------M-----------------LH------------
---------TI------G----L--------M-VAX-N-------AS-V----AH-----
E----T-L-I---F-----GF----------------------M---------L------
------Q------T----C--------------S--------Q--LD-----IH--VL--
---C---------H--R---------A---------------R-----------------
---M------------LP---------------------------N--------------
------------------------T------------------------------L----
----------------R---------------R-------------------------D-
-------------------------------------------C-A--------------
-------------------S-----------KRN--------MKTHER------------
--------W-------I------------------I-------R----------K----F
---------------------VR----H--------H-RY---------------IY---
--------------G-------------------L--------A----------------
----ERI---N-----S----VFA---------VM--------I-------------F--
---V-----Q--FAVN--------S------------T--------VL---------C--
---L-SI----YK-----------------M------------S-T------KS------
---LL-SF-------E----F--------------------X-------SL---------
---------------------------S-----Y----------L-------GC-----V
---------------------LM--Q-I----Y-LY-------RWF--DN----------
--------EVMLK-------------------------------------AGHFKISNSN
A---------K------IDTA-----------------V--------Y-E--I----DW-
----------------E------I------F----P-------------VG-L-------
-M-----K-S-L----------------LLISKH----SK--K----XSF---R-I--M-
-S----HII-V---L--SN-----D----------------SFMK--------I---IK-
ISY-STYNV---L-----K-----------D-S---------------------------
-----------
>HsOr373
------------------------------------------------------------
-MR---------------------------------------------------------
------------------------------------------------------------
------------------IL---------------HL----------------N------
-------------------------F-LFY-----T---------------------VSG
----------------------V----------W----------RPIEW-----------
--------X------S------NCSK-LLY------------SLFT--------V-----
------MTIY------------LL-----N---F-A-------------ML-TQ-L----
--------M--D------I------ILV-----ID-------------------------
---------N----------M---------DD----FA---------------------T
T-NI-L-----FF------SS--------------------------A-------L-C--
----------KA---IT----------A----------------V------------IR-
---------R---D----------Q----------IV-----N------L----------
---T-N--IL----------Q---------------GEP-C------K------------
------------A-C---------N-E---E-----E-----------T----A-----I
------------------------------------QT---------R---------YD-
RL--------I--R-----------------------------SC---S-IG--------
----Y------------I-----------------------VL-----A-SL-S-A-T--
-G------------A-T----VGE------------------------------------
------------------------------------------------------------
------VFAV---------L------QG--------------------------------
--------E-----L--P----H-----------------------R-GW---V-----P
---------Y------D------Y------------NS----P----------------F
L-------F-------LLT---------S-----------------LQ-E----------
---------ML------S----L--------I-LGT-T-------VN-I----AT-----
E----T-L-V---L-----GF----------------------C---------L------
------Q------T----C--------------A--------Q--LE-----I----L--
---T---------H--R---------L---------------H-----------------
---E------------MT---------------------------R--------------
----------------------S-RG--------------S-K-----------EA----
------------------------------------------------------------
-------------------------------------------S-K--------------
-------------------S-----------L-----------SNKAS------------
--------Q--------------------------L-------A----------R----H
---------------------IH----H--------H-LC---------------II---
--------------R-------------------F--------A----------------
----KMV---N-----E----VFS---------EV--------V-------------F--
---V-----Q--FFGS--------I------------L--------IL---------C--
---S-TV----YY-----------------L------------S-S------HV------
---T--LE-------D----F-----------A--------N-------LA---------
---------------------------V-----Y----------T-------IC-----M
---------------------FV--Q-I----L-FY-------CWA--GN----------
--------EVILK-------------------------------------S---------
T---------G------LSEA-----------------V--------Y-H--T----DW-
----------------M------L------L----T-------------IS-E-------
-R-----K-D-L----------------LMIMKR----ST--R----PIQ---F-N--S-
-S----FLV-T---L--SL-----E----------------SYGN--------I---LK-
TSY-SAFNV---L-----Q-----------Q-----------------------------
-----------
>HsOr374
------------------------------------------------------------
--Q---------------------------------------------------------
------------------------------------------------------------
------------------VL---------------RL----------------T------
-------------------------L-KIL-----M---------------------IVG
----------------------C----------W----------SPDSR-----------
--------T------S------FHKR-TIY------------NAYT--------V-----
------FVIL------------LL-----Y---T-F-------------ML-SQ-L----
--------M--D------I------ILN-----VN-------------------------
---------N----------P---------DE----FA---------------------D
T-FY-I-----ML------AI-V----------------------I-S-------C-C--
----------KM---TG----------L----------------L------------IN-
---------R---K----------N----------IE-----T------F----------
---T-D--IL----------S---------------EKP-F------I------------
------------P-L---------E-T---D-----E-----------M----Q-----I
------------------------------------RC---------K---------YD-
RT--------I--Q-----------------------------NS---T-LY--------
----Y------------T-----------------------IL-----V-EM-T-C-A--
-C------------I-A----VTS------------------------------------
-----------------------------------------------L------------
------FTDF---------R------KG--------------------------------
--------N-----L--T----Y-----------------------R-EW---T-----P
---------Y------N------Y------------SS----R----------------I
V-------F-------CTI---------Y-----------------AC-Q----------
---------LV------S----S--------T-LGS-M-------VN-V----AC-----
D----S-L-I---C-----GL----------------------L---------L------
------H------V----C--------------C--------Q--LE-----I----L--
---E---------C--R---------L---------------K-----------------
---K------------IS---------------------------L--------------
----------------------G-RS--------------S-------------------
------------------------------------------------------------
------------------------------------------------------------
------------------------------------------------------------
-----------------------------------F-------R----------E----C
---------------------VR----Q--------------------------------
----------------------------------F--------A----------------
----LLM---N-----K----KFK---------VI--------I-------------A--
---I-----Q--FIVS--------T------------L--------VV---------C--
---S-NL----YQ-----------------L------------A-K-------I------
---TL-NV-------Q----S-----------F--------P-------LI---------
---------------------------L-----Y----------T-------CS-----M
---------------------LT--Q-I----L-IY-------CWY--GN----------
--------EVKLK-------------------------------------S---------
V---------Q------LSPK-----------------I--------F-E--M----GW-
----------------L------S------L----D-------------KN-I-------
-K-----E-G-M----------------LIAMNR----SL--V----PIE---F-S--S-
-A----YIL-T---M--NL-----D----------------SFMN--------L---LK-
TSY-SAYNI---L-----Q-----------Q-M-Q-------------------------
-----------
>HsOr375
------------------------------------------------------------
-MKRF-------------------------------------------------------
-----------------FDT-----------------------H-Y--------------
-------------------Y---------------RA----------------T-KL-L-
-----------------------------S-----S---------------------IVG
----------------------L----------W----------P-----------Y---
-------QK------R-------------------LK-----RKVI-------LS-----
------FNL-------------FV-----L---L-S-------------YL----P----
--------P--Q------L---TR-LYQ----V---W--G-----K-D------------
----I----D----------I---------------VC---------------------M
C-MP-P-----LL------TI-L----------------------I-C-------T-A--
----------KT---MT----------I----------------I------------WF-
---------D---S----------E----------M------K-----TL----------
---L-C--Q-----------I---------------ETK-W-----IEI-----------
----------N---M---------E-----E-----E-----------N----K-----I
------------------------------------LT---------N---------YA-
SK--------T--K------------------T------FC---------II--------
----Y------------A------------------------V-----IMYN-G-L-M--
-C------------F-I----VTP--M---------------IS---------------P
ML-D-I-I--------------------L----------------P-R------------
--------NE---------T-------R--------------------------V-----
--------RS----L--G----F-----------DL----------D------Y------
----------G-V---N------MQ-----------T-----------------------
--------Y--------W----------F---------WL------WL-HT---------
---------CV------A----G--------T-MVI-C-------NI-V----GA-----
D----V-I-Y---V-----TL----------------------T---------V------
------H------A----S--------------C--------L--FE-----I----T--
---R---------N--K---------L---------------R-----------------
---HMTD--------LIR---------------------------K--------------
---------------------Y--------------------------------------
--------------------------------------------------------SLQ-
------------------------F----------------PKD-DIG------------
---------------------------------NSK-------------------YNIYQ
CEESRLKLE-------K------------------Q---A--------------I----V
---------------------VR------ECVLS--H-KKA--------------I----
--------------E-------------------Y--------T----------------
----RVL---Q-----Y----IYAWC-------IF--------F-------------V--
---VILN-----LI-SI-------S------------I--------SA------------
-----------VQ-----------------L------------V-S--------------
---KM--F-------R----------------W--T-----E-------MT-M-------
---------------------SG----V-----Y----------I-------IG-----E
---------------------LM--H-L----F-FL-------SLM--AQ----------
--------FILDQ-------------------------------------S---------
L---------N------VHES-----------------A--------Y-S--S----AW-
----------------Y------N------L----S-------------TK-F-------
-Q-----R-D-F----------------VLILIR----SN--V----QCQ---L-T--I-
-G----NMFV----L--SL-----E----------------TFCM--------M---LQ-
TSL-SYFTM---L-----V-----------S-F-R-------------------------
-----------
>HsOr376
------------------------------------------------------------
-MDSI-------------------------------------------------------
-----------------DK--------------------FFQES-H--------------
-------------------Y---------------NI----------------I-RV-L-
-----------------------------L-----G---------------------TIG
----------------------L----------W----------P-----------F---
-------HS------V-------------------TK-----RYAI-------YF-----
------GFL-------------LL-----I---A-S-------------GL----I----
--------F--Q------V---LG-MIE----V---W--T-------D------------
----S----F----------E---------------VI---------------------D
C-LP-L-----LV------LS-V----------------------L-C-------V-S--
----------KV---IC----------L----------------I------------YT-
---------L---P----------K----------I------K-----YL----------
---L-I--Q-----------M---------------ERY-W------YS-----------
----------P---K---------S-D---N-----E-----------N----K-----I
------------------------------------LH---------S---------YA-
IN--------G--R------------------K------FS---------CA--------
----Y------------T-----------------------------IVLLG-H-S-P--
-F------------F-L----SAT--L---------------LT---------------K
FI-H-T-G--------------------V----------------NKKFD----------
------GSTN--------IV-------D--------------------------A-----
--------QAG---V--P----Y-----------RV----------N------Y------
---------M--V---D------LD-----------T-----------------------
--------Y--------F----------V---------PI------FL-HT---------
---------AM------C----E--------I-SYM-I-------FL-V----AV-----
D----V-L-Y---M-----TF----------------------V---------Q------
------H------C----C--------------G--------L--LA-----A----L--
---R---------Y--T---------L---------------E-----------------
---NS-----------FE------------------------------------------
----------------------------------------FEG-----------------
----------------N---------------VDGLMT------------------TYM-
------------------------K----------------HSK-N--------------
---------------------------------NRS-------------------Y----
--------S-------I------------------I---A--------------Y----C
---------------------IR------R------H-SEA--------------I----
--------------Q-------------------F--------I----------------
----DIL---E-----S----LFRLP-------LL--------M-------------H--
---MGCI-----IT-II-------S------------I--------VG------------
-----------FQ-----------------V------------I-T--------------
---NA--E-------S----------------M--S-----R-------VL-R-------
---------------------HC----I-----Y----------F-------SG-----S
---------------------VL--N-A----F-FE-------NWQ--GQ----------
--------KIIDY-------------------------------------S---------
E---------K------VYEA-----------------A--------Y-N--A----QW-
----------------Y------E------M----P-------------NA-A-------
-R-----K-L-L----------------IMIMLR----SI--K----PSQ---V-T--A-
-G----KIII----M--SY-----M----------------NFNA--------V---MR-
LSS-SYFML---L-----Q-----------S-M---------------------------
-----------
>HsOr377
------------------------------------------------------------
-MYP--------------------------------Y-----------------------
---------------NENQI-----------------------N-I--------------
----------------DDYV---------------LI----------------NKK----
----------------------------VL-----K---------------------FVG
----------------------L----------Y----------PT----------N---
-------IVR----Y---------------------------------------I-----
------VCCV------------CM-----F---T-I-------------II-PQ-T----
--------V--Q------I------YQD-----WQ-------------------------
---------D----------L---------AI----VL---------------------E
T-SS-V-----LL------TI-L----------------------L-A-------I-L--
----------KS---LI----------W----------------M------------YN-
---------R---G----------K----------MD-----P------F----------
---I-D--Y-----------M---------------LTDYW-----------R-------
--------I-M-T-------------T--QI-----T----------------K-----Y
------------------------------------A---------DV---------YA-
TY--------A--R------------------K------LT---------KG--------
----Y------------V-----------------------FL-----ICNS-L-L-F--
-F------------F-S----LPL------------------IEI---------------
-----------------------------------------------FITTLAGF---ND
N------------------S------T---------------------------------
--------K---H-F--P----F-----------------------L-AL---Y-----P
---------K------S------YY-----------NF----P----------------I
--------Y-------EIV---------Y-----------------LS-Q----------
---------MV------A----T--------S-LCG-L-------II-L----GT-----
D----T-L-I---A-----TA----------------------L---------F------
------H------T----C--------------G--------Q--FK-----I----L--
---Q---------E--K---------I---------------K-----------------
---N------------IT------------------------------------------
------------------------------------------------------------
------------------------------------------------------------
--------------------------AKVIFVQHT-----HSEE-NSV------------
-------------------------------------------QKVK-------------
--------L-------Q------------------I-------T----------H----I
---------------------IK----H--------H-YT---------------IL---
--------------R-------------------F--------C----------------
----DYM---E-----M----VFS---------PM--------L-------------F--
---L-----Q--TLAS--------S------------L--------II---------C--
---L-VG----LQ-----------------V------------T-------------T--
---AT-EKSK---------------------------------------LI-KY------
----------------------F----S-----Y----------L-------IM-----A
---------------------LF--Q-L----L-LF-------CIP--GD----------
--------ILINE-------------------------------------S---------
L---------A------INKT-----------------L--------Y-S--T----NW-
----------------Y------K------L----P-------------VS-F-------
-K-----N-E-L----------------CLLMLR----SQ--K----PSK---I-T--A-
-G----KFY-I---M--HL-----E----------------NFNS--------V---LS-
NAL-SYFML---L-----R-----------S-V-S-----L--KENN-------------
-----------
>LhOr1JF
------------------------------------------------------------
-MMKM-------------------------------------------------------
-------------------------------------------K----------------
----------------QQGL-------------VADL--------------YPNIRV---
-----------------------------M-----K---------------------IFG
----------------------H----------F----------VFN---------YY--
------DD------NS--------------------------SKYL------HKV-----
------YCCANLF---------LLL----LQ--FGL-------------CA-VN-L----
--------I-----------------IE------------------SA------------
---------D----------V---------DD----LT---------------------A
NTIT-------LL------FF-T---------------------H--S-------I-V--
----------KV---VY----------F----------------A------------IR-
---------S---K----------Y----------FY-----R-----T-----------
---W-A--I-------------------------------W-----------N-------
------------------------N-P--NTH----------------------------
----------------------------PL------FA---------ESN----ARYHAI
-A--------L-KK-------------------------MRL------L-LF--------
----L------------V-----------------------GG----TTVLT---V-V--
-A------------W-T----TLT-FFE--------------------------------
----HP-VR------------------KLVD--------------P--------------
-----V-TNE---------T----TIIE--------------------------------
-------LPQ----L--L----V-----------------------R-SF---Y-----P
---------W------D------A------------SK----GVM---------------
--------H-------IVM---------I-----------------IY-QM-Y-------
---------------------WV--------L-FML-IN------------ANSL-----
D----V-L-F---C-----SW----------------------L---------L------
------F------A----C--------------E--------Q--LQ----HLK-QIM--
----------------K--------PL--------------MELS---------ATLDTV
VPNSS----------EL---------------------FKAGSA---DHL----------
-----------------RDQQDN----------------NPPP-PP--PPQ-GDSML---
------------DLDLR------------NIYSN--------------------RQDFTA
TFRP------------------TAGMTF---------------NG---------------
----------------------------GVGP-NG----------LTK------------
--------K------QE---------M--------L---V---R--SAIKYW--------
---------------------VE----R--------H-KH---------------IV---
--------------R-------------------L--------V----------------
----TAV---G-----D----AYGFA-----------------L-------------L--
---L-----H--MLTT--------T------------I--------TL---------T--
---L-LA----YQ----------------ATK-----------V-N--------------
---GI----------N----------------V--Y-------------AA---------
---------------------ST----I----GY----------IL------YT------
---------------------FG--Q-V----F-LF-------CIF--GN----------
--------RLIEE-------------------------------------S---------
T---------S------VMEA-----------------A--------Y-S--C----HW-
----------------Y------DG------------------------SEEA-------
-K-----T-F-V----------------QIVCQQ----CQ--K----AMS---I-S--G-
-A----KFF----TV--SL-----D----------------LFAS--------V---LG-
AVV-TYFMV---L-----V-----------Q-L-K-------------------------
-----------
>LhOr2
---------------------MTENNDRT-------------------------------
LFRNLN------------------------------------------------------
---------------YRSDT-----------------------E-Y--------------
------------------VV---------------KV-----------------------
------------------------AK-TLL-----T---------------------PVG
----------------------I----------W----------PLYRG-----------
---------------N-S---------TSD-----KI-----KTFIQ-------T-----
------GIIF------------CL-----MC--F-L-------------LI-PH-V----
--------V--F------T------YFD-----AE-------------------------
---------D----------L---------TK----YM---------------------K
V-IA-A-----QV------FS-L----------------------L-A-------I-I--
----------KF---WT----------M----------------I------------IN-
---------K---E----------G----------IR-----Y------C----------
---L-Q--Q-----------M---------------EMQ-Y------R----D-------
----------V--EC---------E-----E-----D-----------R----L-----V
------------------------------------MT---------N---------SA-
KI--------G--R------------------L------FT-------V-T---------
-----------------------------------------YL----GLSYG-G-A-L--
-P------------Y-H----IIM-------------------PL---------------
-----------------------------------------------LADREI-------
----------------------------------K-AD----------------------
--------------N--T----T-----------------------Q-IP---L-----P
---------Y------L------SDYIFFVVE----NS----P----------------L
--------Y-------EII---------F-----------------VT-Q----------
---------IL------I--SSI--------I-LS----------TN-C----GVY----
S------L-I---A-----TC----------------------V---------M------
------H------S----C--------------C--------L--FE-----V----V--
---R---------R--Q---------M---------------E-----------------
---T------------VL---------------------------S--------------
------------------------------------------------------------
-------------DGID---------------N---------------------------
------------------------------------------------------------
---------------------------------------------VH-------------
--------Q-------R------------------L-------G----------R----I
---------------------IE----H--------H-MQ---------------AI---
--------------R-------------------F--------A----------------
----EMI---E-----K----SLN---------IV--------F-------------L--
---C-----E--MVGC--------T------------I--------II---------C--
---F-LE----FG-----------------V------------L-K----EWEDG-----
--KVL-NM-----------------------------------------GT---------
---------------------YF----V-----L----------M-------TS-----I
---------------------FV--N-V----Y-II-------SAI--GD----------
--------RLKEE-------------------------------------S---------
E---------K------VGET-----------------S--------Y-F--I----EW-
----------------Y------N------L----P-------------TK-I-------
-I-----S-N-L----------------ILVMVR----SS--R----PST---L-T--A-
-A----KIF-D---L--SL-----Q----------------GFSE--------V---CK-
TSA-AYFNF---I-----R-----------T-M-T-----T-------------------
-----------
>LhOr3
----------------------MSSDNRG------------------------------T
IFRNFN------------------------------------------------------
---------------YRSDA-----------------------E-Y--------------
------------------VV---------------KI-----------------------
------------------------AK-ILL-----T---------------------PVG
----------------------I----------W----------PLYGN-----------
---------------D-S---------TFD-----KI-----KYFFQ-------T-----
------SFTF------------SL-----MC--F-L-------------LV-PH-I----
--------I--Y------T------FFD-----AE-------------------------
---------D----------L---------TR----YM---------------------K
V-IA-A-----QV------FS-L----------------------L-G-------I-I--
----------KF---WT----------M----------------I------------IN-
---------K---N----------D----------IK-----C------C----------
---L-Q--Q-----------M---------------LIQ-Y------R----D-------
----------V--ES---------E-----E-----D-----------R----L-----I
------------------------------------MV---------R---------NA-
KI--------G--R------------------Q------FT-------I-M---------
-----------------------------------------YL----GLLYG-G-A-L--
-P------------Y-H----IIM-------------------PL---------------
-----------------------------------------------VADRIV-------
----------------------------------NTED----------------------
--------------N--S----T-----------------------H-LP---L-----P
---------Y------L------SDYIFFVVE----NS----P----------------F
--------Y-------EIL---------F-----------------VT-Q----------
---------IL------F--STM--------I-LS----------TN-C----GVY----
S------L-I---A-----TC----------------------V---------M------
------H------A----C--------------C--------L--FE-----I----A--
---R---------R--H---------M---------------E-----------------
---T------------VL---------------------------V--------------
------------------------------------------------------------
-------------NGTD---------------G---------------------------
------------------------------------------------------------
---------------------------------------------IH-------------
--------E-------R------------------F-------G----------R----I
---------------------IA----Q--------H-MR---------------AL---
--------------R-------------------Y--------V----------------
----EMI---E-----K----SLN---------FV--------F-------------L--
---S-----E--MVGC--------T------------I--------II---------C--
---F-LE----YG-----------------V------------L-K----EWEDN-----
--QVL-GT-----------------------------------------II---------
---------------------YF----I-----L----------V-------IS-----I
---------------------LV--N-V----F-TL-------STI--GD----------
--------RLKEE-------------------------------------S---------
G---------K------IGDT-----------------S--------Y-F--I----DW-
----------------Y------A------L----P-------------TK-N-------
-V-----S-G-L----------------IMIMMR----SN--R----PST---L-T--A-
-A----KMF-D---V--SL-----Q----------------SFCD--------V---CK-
TSA-AYLNF---I-----R-----------M-I-A-----A-------------------
-----------
>LhOr4
------------------------------------------------------------
-MVERKQ-----KS----------------AFVVD-V-AEQN--------------KSHA
-----------------SDF-----------------------Y-Y--------------
------------------AV---------------QI----------------S-VR-L-
-----------------------------L-----K---------------------PIG
----------------------A----------W----------PL------AND-----
-------ET------S-R----F-KI-ITH------------KVSM--------I-----
------IALF------------LF-----T---F-T-------------IA-PW-I----
--------A--D------T------MKE------K------------W------------
---------S----------V---------FL----IL---------------------R
--LC-P-----LF------FT-M----------------------T-V-------F-A--
----------RY---IL----------L----------------V------------WH-
---------Q---E----------Q----------LR-----S------C----------
---I-D--H-----------V---------------ADD-W------Q----C-------
---------VII--------------P---K-----D-----------R----E-----I
------------------------------------ML---------E---------NA-
RM--------G--R------------------T------FG-------T-FS--------
----V------------A-----------------------FM-------FS-C-G-A--
-L------------Y-Y----TL--------------------PI---------------
-V-SLN-T---------------------------------------I------------
-----DEDNM---------T----------------------------------------
------------------------------------------------------------
------------------------------------AS----P----------------V
--------Y-------EIA---------Y-----------------FL-Q----------
---------FL------C----G--------Y-TAY-S-------TF-C----GI-----
C----S-L-I---A-----NF----------------------V---------M------
------H------V----C--------------G--------Q--CD-----V----L--
---V---------S--I---------F---------------E-----------------
---E------------TV---------------------------D--------------
----------------------G-------------------------------------
----------------G---------------E-------------------------H-
-------------------------------------------N-N--------------
------------------GP-------------------------ID-------------
--------S-------R------------------I-------A----------T----A
---------------------VT----R--------H-LR---------------LL---
--------------K-------------------L--------V----------------
----SNV---S-----G----LFT---------EI--------C-------------L--
---V-----E--FINA--------S------------C--------NI---------C--
---L-LG----SY-----------------I------------I-I----DLN-------
-------N-NE----S----F-----------V--------QI------FM-Y-------
----------------------V----F-----G----------L-------VS-----I
---------------------IF--N-I----F-MF-------CYI--GD----------
--------LLKEC-------------------------------------C---------
Q---------N------VGTA-----------------C--------Y-A--M----EW-
----------------Y------R------M----P-------------PK-K-------
-A-----I-E-L----------------IMPIAM----SR--Y----PAT---L-T--A-
-G----KLL-S---M--TL-----A----------------TFSD--------I---LK-
TSL-AYFNL---F-----H-----------E-F-Y-----S--RNDMKA-----------
-----------
>LhOr5
---------------------MLL------------------------------------
-----------------------------------------NK-------------H-HQ
-----------------ADV-----------------------K-Y--------------
------------------AV---------------QQ----------------N-YV-V-
-----------------------------L-----C---------------------MLG
----------------------I----------W----------PS------IDR-----
-------RP------N-T----I-EK-IVN------------ITVM--------I-----
------SCYF------------FL-----Q---C-D-------------IV-PG-V----
--------L--Y------Y------VFV------D------------N------------
---------E----------T---------RE----KI---------------------K
M-VP-P-----VL------YS-I----------------------M-M-------I-A--
----------KY---SN----------L----------------I------------SH-
---------E---C----------D----------IR-----S------C----------
---L-R--H-----------I---------------KED-W------E----I-------
----------I---I---------T-D---G-----A-----------R----E-----M
------------------------------------ML---------D---------KA-
NT--------A--R------------------R------LF-------I-LC--------
----C------------T-----------------------FM-------YG-G-G-L--
-C------------Y-N----MIM-------------------PL---------------
-S-QGS-I---------------------------------------V------------
-----TDQNI---------T------IR--------------------------------
-----------P--L----------------------------------S---C-----P
-GYYVF---F------N------PQ-----------NS----P----------------A
--------Y-------EIV---------F-----------------LL-Q----------
---------AL------C----G--------F-VMY-T-------IT-V----TT-----
C----S-L-A---A-----LF----------------------V---------M------
------H------A----C--------------A--------Q--MQ-----I----L--
---M---------R--L---------M---------------E-----------------
---I------------FV---------------------------E--------------
----------------------E-SE----------------------------------
----------------L---------------D-------------------------K-
-------------------------------------------K-N--------------
---------------------------------------------TT-------------
--------A-------K------------------L-------A----------I----I
---------------------VE----H--------Q-IR---------------IR---
--------------N-------------------F--------L----------------
----QLV---E-----N----TLR---------YS--------N-------------L--
---V-----------C--------T------------I--------II---------C--
---L-VG----YC-----------------I------------I-M----EWE-------
-------D-N-----N----A-----------V--------AI------LT-Y-------
----------------------V----E-----S----------L-------IA-----V
---------------------FI--N-I----F-IL-------CYM--GE----------
--------YITTQ-------------------------------------A---------
E---------E------ICWT-----------------S--------C-T--L----DW-
----------------Y------R------L----P-------------IN-T-------
-A-----R-D-M----------------ILVIVA----SN--V----SPR---L-T--A-
-G----KFM-E---L--SF-----R----------------TFGD--------V---IK-
SAV-IYLNI---L-----R-----------Q-L-T-----E-------------------
-----------
>LhOr6
---------------------MFT------------------------------------
-----------------------------------------NK-------------N-YE
-----------------RDI-----------------------N-Y--------------
------------------AF---------------EL----------------S-CF-V-
-----------------------------F-----C---------------------LLR
----------------------V----------W----------PY------ART-----
-------KS------W-F----P-ET-LKR------------IFII--------F-----
------VSYI------------LL-----T---C-E-------------LI-PA-I----
--------L--Y------M------TII------Q------------K------------
---------E----------I---------RA----RL---------------------K
V-TA-T-----VM------FT-L----------------------V-T-------M-I--
----------KY---GQ----------L----------------L------------FG-
---------R---N----------Q----------VR-----N------C----------
---L-V--R-----------V---------------EED-W------R----N-------
----------V---A---------N-S---S-----D-----------R----D-----V
------------------------------------MI---------D---------KT-
RT--------G--R------------------R------LL-------V-IC--------
----G------------I-----------------------FM-------YS-T-G-V--
-S------------F-R----TII-------------------PL---------------
-S-RGK-I---------------------------------------V------------
-----TDQNF---------T------IR--------------------------------
-----------H--L----------------------------------P---C-----P
-THFIL---F------D------VQ-----------LS----S----------------A
--------C-------KIK---------F-----------------LM-Q----------
---------FF------S----G--------F-VKC-T-------IT-T----AV-----
C----G-L-A---S-----LC----------------------V---------I------
------H------I----C--------------A--------Q--LE-----I----L--
---M---------T--L---------M---------------N-----------------
---N------------LV---------------------------N--------------
----------------------E-SE----------------------------------
----------------------------------------------------------L-
-------------------------------------------K-N--------------
---------------------------------------------IN-------------
--------D-------K------------------L-------A----------I----I
---------------------VK----H--------Q-IK---------------TR---
--------------N-------------------F--------L----------------
----QLV---Q-----N----TIQ---------YT--------S-------------Q--
---L-----E--V------------------------I--------IV---------C--
---L-LG----YF-----------------I------------I-L----EWE-------
-------D-K-----N----T-----------V--------AI------CS-Y-------
----------------------I----I-----G----------L-------TS-----I
---------------------SF--N-I----F-IF-------CFI--GE----------
--------QLSTK-------------------------------------G---------
E---------E------VALK-----------------A--------C-T--L----RW-
----------------Y------R------L----P-------------DA-K-------
-T-----Q-A-L----------------ILI--M----SN--S----PTK---I-R--G-
-K----KFI-N---F--FF-----R----------------TFGN--------V---VK-
TAM-AYLNL---L-----T-----------S-K-A-----T--QLSLINRNKTLHTYKA-
-----------
>LhOr7
---------------------MPF------------------------------------
-----------------------------------------NK-------------Y-YQ
-----------------DDI-----------------------M-Y--------------
------------------IT---------------QL----------------T-RT-V-
-----------------------------L-----I---------------------TLG
----------------------V----------W----------PS------FNK-----
-------KR------S-T----S-KR-ISK------------FLLI--------S-----
------ASYI------------FL-----C---F-V-------------LI-PG-I----
--------L--F------W------LI-------E------------K------------
---------R----------T---------RV----RI---------------------Q
T-IP-L-----LL------YG-L----------------------M-A-------I-S--
----------KY---GN----------L----------------I------------FR-
---------E---R----------Q----------IK-----R------C----------
---L-K--H-----------I---------------EED-W------K----N-------
----------V---I---------S-T---D-----A-----------R----E-----I
------------------------------------MI---------E---------SA-
KT--------G--R------------------H------LV-------A-LC--------
----G------------V-----------------------FM-------YG-S-G-L--
-S------------F-R----SIL-------------------PL---------------
-S-KGK-M---------------------------------------V------------
-----TAQNV---------T------IK--------------------------------
-----------P--L----------------------------------P---C-----P
-GYFFS---F------N------AQ-----------VS----P----------------N
--------Y-------EII---------F-----------------AM-Q----------
---------FL------S----G--------L-VTY-S-------IT-T----GA-----
C----G-L-A---A-----VF----------------------A---------M------
------H------A----C--------------G--------Q--LR-----I----L--
---I---------S--L---------M---------------K-----------------
---H------------LV---------------------------E--------------
----------------------E-KW----------------------------------
----------------Q---------------E-------------------------T-
-------------------------------------------Q-D--------------
---------------------------------------------VD-------------
--------V-------K------------------L-------A----------K----I
---------------------VE----H--------Q-IR---------------IR---
--------------S-------------------F--------L----------------
----QLV---E-----H----TLQ---------QI--------C-------------L--
---I-----E--LMGC--------T------------I--------IV---------C--
---V-LG----YC-----------------M------------I-M----EWE-------
-------K-S-----N----A-----------I--------AM------SS-Y-------
----------------------F----I-----A----------L-------LS-----L
---------------------MI--N-M----F-MF-------CYT--GE----------
--------QLTTQ-------------------------------------A---------
E---------K------VATT-----------------S--------G-E--L----EW-
----------------Y------R------L----P-------------DK-K-------
-A-----R-E-I----------------VLVMIM----SN--L----PTK---I-T--A-
-G----KMM-D---L--SF-----K----------------TYGD--------V---VK-
TAV-TYFNM---L-----R-----------N-V-T-----D-------------------
-----------
>LhOr8
---------------------MLR------------------------------------
-----------------------------------------NK-------------H-YQ
-----------------DDI-----------------------M-Y--------------
------------------IT---------------QL----------------T-RN-V-
-----------------------------L-----S---------------------LLG
----------------------V----------W----------PS------FNK-----
-------RR------S-I----S-EK-AWK------------FLLI--------L-----
------VSYV------------LL-----Y---G-V-------------LI-PG-V----
--------L--F------W------LI-------E------------Q------------
---------R----------T---------RV----RI---------------------Q
T-IP-L-----IL------YG-F----------------------M-A-------S-G--
----------KY---SS----------L----------------I------------LR-
---------E---R----------E----------IR-----R------C----------
---L-K--H-----------I---------------EED-W------K----F-------
----------V---T---------S-M---D-----A-----------R----D-----T
------------------------------------MI---------E---------SA-
RT--------G--R------------------R------LV-------A-LC--------
----A------------A-----------------------FM-------YG-S-G-L--
-S------------F-R----SIL-------------------PL---------------
-S-KGK-I---------------------------------------V------------
-----TPQNI---------T------IK--------------------------------
-----------P--L----------------------------------P---C-----P
-AYFFS---F------D------IQ-----------VS----P----------------A
--------Y-------ELI---------F-----------------AM-Q----------
---------FL------S----G--------I-VTY-S-------IT-I----GI-----
C----G-L-A---A-----VF----------------------V---------M------
------H------A----C--------------G--------Q--LK-----I----L--
---V---------D--L---------M---------------K-----------------
---N------------VV---------------------------E--------------
----------------------E-QW----------------------------------
----------------E---------------E-------------------------K-
-------------------------------------------Q-E--------------
---------------------------------------------ID-------------
--------R-------K------------------L-------A----------K----M
---------------------VE----H--------Q-IR---------------IR---
--------------N-------------------F--------L----------------
----QLV---E-----E----TL----------------------------------L--
---I-----E--LLGC--------T------------I--------IV---------C--
---L-LG----YC-----------------I------------I-M----EWE-------
-------N-S-----N----P-----------I--------AM------CS-Y-------
----------------------F----I-----T----------I-------TS-----L
---------------------MI--N-M----F-MF-------CYT--GE----------
--------QLTAQ-------------------------------------A---------
E---------R------VAST-----------------S--------C-E--L----EW-
----------------Y------R------L----P-------------DK-K-------
-A-----R-G-I----------------VLVMIM----SN--M----PTK---I-T--A-
-G----KIM-D---L--SF-----K----------------TYGD--------V---VK-
TAV-TYFNM---L-----L-----------N-V-T-----D-------------------
-----------
>LhOr9
---------------------MLY------------------------------------
-----------------------------------------NE-------------H-YQ
-----------------EDI-----------------------M-Y--------------
------------------IT---------------QL----------------T-RI-I-
-----------------------------L-----M---------------------TLG
----------------------V----------W----------PS------FNR-----
--------K------S-A----N-KK-LYK------------FLLI--------C-----
------VSYI------------LL-----Y---C-V-------------LL-PG-T----
--------F--F------W------LL-------E------------K------------
---------R----------T---------YV----KI---------------------Q
L-MP-L-----LL------FG-L----------------------M-A-------I-S--
----------KY---GN----------L----------------I------------FR-
---------E---G----------Q----------IK-----R------C----------
---L-K--H-----------I---------------EED-W------K----N-------
----------V---I---------S-T---D-----A-----------R----E-----I
------------------------------------MI---------K---------SA-
KT--------G--R------------------H------LV-------A-LC--------
----G------------I-----------------------FM-------YG-S-G-L--
-S------------F-R----TIL-------------------PF---------------
-V-KGK-I---------------------------------------V------------
-----NAQNI---------T------IK--------------------------------
-----------P--L----------------------------------P---C-----P
-GYFFF---F------N------AQ-----------VS----P----------------N
--------Y-------EII---------F-----------------AL-Q----------
---------VL------S----G--------L-ITF-S-------IT-T----GV-----
C----G-L-A---A-----VF----------------------V---------M------
------H------A----C--------------G--------Q--LR-----I----L--
---M---------D--L---------L---------------K-----------------
---R------------LV---------------------------D--------------
----------------------Q-EW----------------------------------
----------------Q---------------D-------------------------S-
-------------------------------------------Q-V--------------
---------------------------------------------ID-------------
--------K-------K------------------L-------A----------E----I
---------------------VE----H--------Q-IR---------------VR---
--------------N-------------------F--------L----------------
----RLV---E-----E----TMQ---------QV--------C-------------L--
---I-----D--LMGC--------T------------I--------IV---------C--
---I-IG----YC-----------------I------------I-M----EWE-------
-------K-H-----N----P-----------I--------AM------CS-Y-------
----------------------F----I-----T----------L-------TS-----M
---------------------LI--N-M----F-LF-------CYT--GE----------
--------QLTVQ-------------------------------------A---------
E---------K------VAIT-----------------S--------C-E--L----EW-
----------------Y------R------L----P-------------DK-K-------
-A-----R-G-I----------------VLVIIM----SN--L----PTK---I-T--A-
-G----KIM-D---L--SF-----K----------------TYGD--------V---VK-
TAV-TYFNM---L-----R-----------N-V-V-----D-------------------
-----------
>LhOr10
--------------------MKFA------------------------------------
-----------------------------------------NK-------------Y-YE
-----------------RDI-----------------------E-Y--------------
------------------AF---------------EM----------------N-RF-F-
-----------------------------F-----R---------------------ILG
----------------------I----------W----------PF------ART-----
-------NS------V-L----F-DL-IET------------VSLV--------S-----
------VCFF------------LL-----L---C-E-------------FM-PI-L----
--------L--Y------V------FLV------L------------K------------
---------D----------M---------RL----RL---------------------K
V-LG-N-----AI------FG-L----------------------V-A-------I-I--
----------KY---GY----------V----------------L------------LY-
---------K---N----------Q----------VR-----N------C----------
---M-L--L-----------I---------------DED-W------R----N-------
----------V---V---------S-S---S-----D-----------R----N-----S
------------------------------------MI---------D---------RV-
RI--------G--K------------------R------LI-------V-MC--------
----A------------V-----------------------FV-------YM-S-G-V--
-G------------V-R----MAM-------------------PL---------------
-A-AGK-I---------------------------------------V------------
-----TPQNI---------T------IR--------------------------------
-----------P--L----------------------------------P---S-----A
-AYFVI---F------D------VQ-----------CS----P----------------A
--------Y-------EIV---------Y-----------------CI-Q----------
---------FF------A----G--------F-VKY-T-------IT-V----AT-----
F----G-L-V---T-----LC----------------------V---------T------
------H------F----C--------------A--------Q--LD-----I----L--
---L---------T--L---------M---------------D-----------------
---N------------FV---------------------------N--------------
----------------------E-NQ----------------------------------
----------------------------------------------------------L-
-------------------------------------------E-N--------------
---------------------------------------------LN-------------
--------K-------K------------------L-------A----------I----V
---------------------VE----H--------Q-IK---------------TH---
--------------N-------------------F--------L----------------
----QLI---Q-----N----IIQ---------YP--------S-------------L--
---V-----E--VLGS--------T------------V--------MV---------C--
---F-AG----FY-----------------I------------I-M----EWE-------
-------D-R-----N----I-----------I--------RL------CT-Y-------
----------------------S----I-----A----------L-------VM-----F
---------------------CF--N-V----F-IY-------CYM--GE----------
--------QVVVQ-------------------------------------G---------
D---------K------VALK-----------------A--------C-T--L----DW-
----------------Y------R------L----P-------------TI-K-------
-A-----R-A-L----------------ILIIAI----SD--I----PIK---L-S--A-
-G----KFI-D---L--SL-----R----------------TFGN--------V---VK-
MSV-TYLNL---L-----R-----------T-V-D-------------------------
-----------
>LhOr11
--------------------MKFA------------------------------------
-----------------------------------------NK-------------Y-YE
-----------------RDI-----------------------E-Y--------------
------------------AF---------------ET----------------N-RF-F-
-----------------------------F-----R---------------------ILG
----------------------I----------W----------PF------PRT-----
-------NS------S-I----S-EM-IET------------VPLI--------I-----
------LCVF------------LV-----L---F-E-------------FI-PI-L----
--------L--Y------V------FMV------L------------K------------
---------D----------L---------RL----KL---------------------K
V-LA-N-----AI------FG-L----------------------V-T-------I-V--
----------KY---GY----------V----------------L------------LY-
---------K---N----------K----------VR-----N------C----------
---M-M--I-----------I---------------DED-W------Q----N-------
----------V---V---------S-P---S-----D-----------R----N-----F
------------------------------------MI---------D---------RV-
RF--------G--K------------------R------LM-------V-IC--------
----A------------M-----------------------FV-------YM-S-G-V--
-G------------V-R----MIM-------------------PL---------------
-T-AGK-I---------------------------------------V------------
-----TSQNI---------T------IR--------------------------------
-----------P--L----------------------------------P---S-----A
-AYFVM---F------D------VQ-----------RS----P----------------A
--------Y-------EIV---------F-----------------CL-Q----------
---------LF------A----G--------I-IKY-T-------IT-V----AT-----
F----G-L-I---T-----FC----------------------V---------M------
------H------F----C--------------S--------Q--LD-----V----L--
---M---------T--L---------M---------------D-----------------
---S------------FT---------------------------N--------------
----------------------E-RQ----------------------------------
----------------------------------------------------------F-
-------------------------------------------E-N--------------
---------------------------------------------LN-------------
--------R-------K------------------L-------A----------I----V
---------------------VE----H--------Q-IK---------------TQ---
--------------N-------------------F--------R----------------
----QLI---Q-----S----IIQ---------YP--------S-------------L--
---I-----E--VLGS--------T------------L--------LM---------C--
---L-VG----FY-----------------V------------I-M----EWE-------
-------D-H-----N----I-----------V--------RL------CT-Y-------
----------------------S----I-----G----------L-------MM-----L
---------------------CF--N-I----F-IY-------CYM--GE----------
--------QVVIQ-------------------------------------G---------
D---------K------VALT-----------------A--------C-T--L----NW-
----------------Y------R------L----P-------------TL-K-------
-A-----R-A-L----------------ILIISI----SD--I----PIK---L-S--A-
-G----KFI-D---L--SL-----R----------------TFGN--------V---IK-
MSV-TYLNL---L-----R-----------K-I-D-------------------------
-----------
>LhOr12
--------------MNRLFLEMHP------------------------------------
-----------------------------------------NK-------------N-YE
-----------------QDI-----------------------E-Y--------------
------------------VT---------------KQ----------------S-HF-L-
-----------------------------L-----R---------------------ILG
----------------------I----------W----------PL------VDR-----
-------DL------S-A----A-EM-IYK------------ILLI--------I-----
------VCCI------------LV-----C---F-E-------------GI-PV-M----
--------L--Y------C------MFI-----TE------------E------------
---------E----------P---------GS----KL---------------------K
M-IA-P-----MI------YS-F----------------------N-A-------L-A--
----------KY---GT----------L----------------I------------VY-
---------E---N----------E----------IR-----S------C----------
---L-K--H-----------I---------------KDD-W------K----S-------
----------L---S---------V-L---N-----A-----------R----D-----I
------------------------------------MM---------D---------KA-
KT--------G--R------------------H------MF-------T-IC--------
----C------------T-----------------------FL-------YF-A-G-L--
-S------------Y-H----TIV-------------------PL---------------
-S-RGR-M---------------------------------------V------------
-----TSKNI---------T------IR--------------------------------
-----------P--L----------------------------------A---Y-----A
-GYFVL---F------D------EQ-----------LS----P----------------A
--------Y-------EIV---------F-----------------LL-Q----------
---------FF------G----G--------F-VMY-S-------VT-I----VI-----
Y----G-L-A---A-----LL----------------------V---------M------
------H------A----C--------------A--------Q--MK-----I----L--
---M---------I--L---------M---------------E-----------------
---E------------FV---------------------------D--------------
----------------------K-QT----------------------------------
----------------C---------------K-------------------------E-
-------------------------------------------K-I--------------
---------------------------------------------VD-------------
--------K-------K------------------L-------A----------M----V
---------------------VE----H--------Q-IR---------------IR---
--------------N-------------------F--------L----------------
----CLV---E-----D----TLQ---------YS--------S-------------L--
---F-----E--ILAN--------T------------I--------MM---------C--
---F-VG----YC-----------------I------------L-M----EWQ-------
-------D-G-----N----T-----------A--------NV------CT-F-------
----------------------L----V-----A----------L-------AS-----D
---------------------TV--N-I----F-LL-------CYI--GE----------
--------HITAT-------------------------------------T---------
D---------Q------VAWT-----------------I--------N-T--L----EW-
----------------Y------R------L----P-------------TK-M-------
-T-----R-D-I----------------VLMVFI----SH--I----PLK---I-T--A-
-G----KFI-T---L--SF-----K----------------TFGD--------V---MK-
SVV-VYFNI---L-----C-----------T-V-T-----E-------------------
-----------
>LhOr13
---------------------MLQ------------------------------------
-----------------------------------------NK---------------YQ
-----------------DIV-----------------------L-Y--------------
------------------IT---------------QP----------------T-RN-I-
-----------------------------L-----L---------------------TLG
----------------------A----------W----------PS------ISS-----
-------ER------S-I----N-SK-ICK------------FLLI--------F-----
------ASYF------------LL-----S---F-D-------------TI-PC-L----
--------L--Y------C------LV-------E------------K------------
---------T----------M---------RG----RL---------------------Q
T-IP-F-----LL------YD-L----------------------M-S-------A-S--
----------QY---SI----------F----------------I------------FR-
---------Y---S----------Q----------LR-----R------C----------
---L-K--H-----------V---------------EED-W------Q----N-------
----------V---L---------S-T---D-----T-----------R----N-----I
------------------------------------ML---------K---------FA-
KK--------G--K------------------R------LA-------T-IC--------
----A------------L-----------------------FM-------YS-N-V-F--
-T------------F-R----TVL-------------------PL---------------
-L-QER-I---------------------------------------V------------
-----ADQNI---------T------IR--------------------------------
-----------F--L----------------------------------P---C-----P
-TYLFS---L------D------LQ-----------VS----P----------------V
--------Y-------ETI---------F-----------------LT-Q----------
---------SL------A----G--------Y-VVV-S-------IV-I----CA-----
C----G-L-T---A-----TF----------------------V---------V------
------H------A----C--------------G--------Q--LK-----I----F--
---V---------D--L---------L---------------K-----------------
---S------------LV---------------------------Q--------------
----------------------K-QW----------------------------------
----------------E---------------E-------------------------E-
-------------------------------------------Y-E--------------
---------------------------------------------MD-------------
--------K-------R------------------L-------A----------E----I
---------------------VE----H--------H-IR---------------VR---
--------------S-------------------F--------L----------------
----RLV---Q-----K----TLQ---------EI--------Y-------------L--
---M-----E--IMVN--------T------------I--------TI---------C--
---L-MV----YF-----------------M------------T-M----DWQ-------
-------N-R-----S----I-----------G--------VV------CM-Y-------
----------------------L----L-----S----------I-------MN-----V
---------------------TI--H-I----F-LF-------CYT--GE----------
--------QLTIQ-------------------------------------A---------
D---------I------VATE-----------------S--------C-E--L----EW-
----------------Y------R------L----P-------------DK-K-------
-A-----R-N-V----------------VLLMLM----ST--A----PTK---I-S--V-
-G----NVV-D---L--SF-----E----------------TFGN--------V---VK-
TAG-AYFNM---L-----R-----------N-V-I-----E-------------------
-----------
>LhOr14FIX
---------------------MSQ------------------------------------
-----------------------------------------NK-------------R-HQ
-----------------DDI-----------------------L-Y--------------
------------------IT---------------KP----------------T-RN-I-
-----------------------------L-----L---------------------ALG
----------------------A----------W----------PT------VNS-----
-------GR------S-I----Y-AK-AHK------------FFLI--------S-----
------ISYI------------LL-----S---S-D-------------LI-PG-I----
--------F--Y------W------LM-------E------------K------------
---------T----------V---------RV----RL---------------------Q
T-IP-L-----LL------YD-I----------------------M-S-------A-S--
----------QY---SI----------F----------------I------------FR-
---------C---S----------Q----------LR-----Q------C----------
---L-K--H-----------V---------------EED-W------Q----N-------
----------V---L---------S-I---D-----A-----------R----N-----I
------------------------------------ML---------K---------SA-
KT--------G--K------------------R------LV-------S-IC--------
----G------------F-----------------------FM-------YS-G-V-F--
-T------------F-R----TIL-------------------PL---------------
-S-QKK-I---------------------------------------V------------
-----TDQNI---------T------IR--------------------------------
-----------P--L----------------------------------P---C-----P
-IYLFS---L------D------VQ-----------IS----P----------------I
--------Y-------EIL---------F-----------------VI-Q----------
---------CI------T----G--------F-VMV-S-------IV-T----CA-----
C----G-F-T---A-----IF----------------------V---------V------
------H------A----C--------------G--------Q--LK-----I----L--
---I---------N--M---------M---------------K-----------------
---S------------LV---------------------------Q--------------
----------------------K-QW----------------------------------
----------------Q---------------E-------------------------E-
-------------------------------------------H-E--------------
---------------------------------------------VD-------------
--------K-------K------------------L-------A----------E----I
---------------------VE----H--------Q-VR---------------VR---
--------------S-------------------F--------L----------------
----RLV---Q-----H----TLQ---------EI--------Y-------------L--
---I-----E--VMVN--------T------------I--------TI---------C--
---L-LV----YF-----------------L------------L-V----DLQ-------
-------N-S-----N----I-----------G--------IL------GT-Y-------
----------------------L----L-----S----------I-------AN-----V
---------------------II--H-I----F-LF-------CYT--GE----------
--------QLTTQ-------------------------------------A---------
E---------K------VAVA-----------------S--------C-E--L----EW-
----------------Y------R------L----P-------------DK-K-------
-A-----R-S-I----------------VLLMIM----SN--T----STK---I-S--A-
-G----KFV-D---L--SL-----K----------------TFGD--------I---MK-
TAG-AYFNM---L-----R-----------N-V-V-----E-------------------
-----------
>LhOr15
---------------------MSY------------------------------------
-----------------------------------------KK-------------D-CQ
-----------------RDI-----------------------V-Y--------------
------------------IT---------------QP----------------T-SN-I-
-----------------------------M-----R---------------------VLG
----------------------A----------W----------PS------INK-----
-------EY------F-I----D-KR-IYK------------FFLI--------S-----
------ISYI------------LL-----S---C-D-------------LI-PA-I----
--------L--F------W------IM-------E------------K------------
---------T----------T---------HA----RL---------------------Q
M-IP-V-----LL------YN-F----------------------M-V-------A-G--
----------QY---AI----------F----------------I------------FR-
---------D---N----------Q----------IK-----R------C----------
---L-K--H-----------I---------------EED-W------K----N-------
----------V---I---------N-A---N-----A-----------R----S-----M
------------------------------------ML---------T---------SA-
KT--------G--R------------------R------LV-------M-FC--------
----G------------I-----------------------LM-------YG-G-A-F--
-T------------F-R----TIL-------------------PL---------------
-S-QGK-I---------------------------------------V------------
-----TDQNI---------T------IR--------------------------------
-----------L--L----------------------------------A---C-----P
-GYYFS---I------D------VQ-----------LS----P----------------T
--------Y-------EIL---------F-----------------VI-Q----------
---------LL------S----G--------L-VSA-S-------IA-T----GT-----
C----G-F-T---A-----IF----------------------V---------V------
------H------A----C--------------G--------Q--LK-----I----L--
---M---------D--L---------M---------------R-----------------
---N------------LV---------------------------K--------------
----------------------K-KW----------------------------------
----------------Q---------------A-------------------------G-
-------------------------------------------Y-E--------------
---------------------------------------------VD-------------
--------K-------K------------------L-------A----------D----I
---------------------VE----H--------Q-IR---------------IR---
--------------S-------------------F--------L----------------
----RLV---Q-----H----TLH---------QV--------C-------------L--
---M-----E--IMTN--------T------------I--------TI---------C--
---V-MV----YL-----------------M------------M-M----EWQ-------
-------N-N-----N----T-----------A--------GV------CT-Y-------
----------------------L----L-----C----------V-------TN-----V
---------------------TI--H-I----F-MF-------CYT--GE----------
--------QLTVQ-------------------------------------A---------
E---------E------VATA-----------------S--------S-E--L----EW-
----------------Y------R------L----P-------------DK-K-------
-A-----R-S-V----------------VLLMIM----SN--T----PTK---I-S--A-
-G----KLI-D---L--SL-----M----------------TFGQ--------V---MK-
TAG-AYLNM---L-----R-----------S-I-T-----E-------------------
-----------
>LhOr16
---------------------MLA------------------------------------
-----------------------------------------NK-------------N-YE
-----------------NDI-----------------------K-Y--------------
------------------TM---------------QL----------------N-RF-V-
-----------------------------F-----R---------------------LLG
----------------------I----------W----------PY------MET-----
-------EP------S-F----F-EN-IQN------------ILLI--------L-----
------GCYF------------LL-----C---C-E-------------LI-PT-I----
--------L--Y------I------III------E------------K------------
---------R----------T---------RV----RL---------------------K
L-IS-S-----VM------FT-I----------------------L-A-------V-L--
----------KY---SN----------L----------------V------------FS-
---------K---N----------Q----------VR-----N------C----------
---L-M--Q-----------V---------------RND-W------R----N-------
----------V---A---------S-A---S-----A-----------R----H-----S
------------------------------------MI---------D---------KA-
RT--------A--R------------------Q------LL-------I-LC--------
----G------------I-----------------------FM-------YS-S-G-L--
-Y------------F-R----TVV-------------------PL---------------
-S-KGK-F---------------------------------------V------------
-----TDQNI---------T------IR--------------------------------
-----------F--L----------------------------------P---C-----P
-SYFVL---F------D------GR-----------IS----P----------------A
--------Y-------EIM---------F-----------------CI-Q----------
---------FF------S----G--------F-IKY-T-------IT-V----AI-----
C----S-L-A---A-----LC----------------------V---------M------
------H------I----C--------------A--------Q--LE-----I----L--
---K---------A--L---------M---------------N-----------------
---N------------LV---------------------------N--------------
----------------------E-SE----------------------------------
----------------------------------------------------------V-
-------------------------------------------K-N--------------
---------------------------------------------LD-------------
--------K-------R------------------L-------A----------V----T
---------------------VE----Y--------Q-IR---------------MR---
--------------N-------------------F--------L----------------
----QLV---Q-----N----TLE---------YT--------S-------------L--
---L-----E--VMGC--------T------------I--------IV---------C--
---L-LG----HD-----------------I------------L-T----EWE-------
-------D-Q-----N----V-----------V--------AM------GS-Y-------
----------------------L----V-----L----------L-------TS-----I
---------------------GF--N-I----F-IF-------CFI--GE----------
--------QLSLE-------------------------------------A---------
E---------K------LSLT-----------------V--------C-T--L----AW-
----------------Y------R------L----P-------------DA-K-------
-A-----R-A-L----------------TLVIAM----SN--I----PTK---L-R--A-
-G----KFI-D---L--SI-----R----------------TFGD--------V---VK-
TAV-TYFNL---I-----R-----------K-V-M-----E-------------------
-----------
>LhOr17
------------------------------------------------------------
-----MHA---------------------------------NT-------------F-YR
-----------------DDI-----------------------R-R--------------
------------------TV---------------HV----------------T-RG-V-
-----------------------------L-----N---------------------LIG
----------------------V----------W----------PS------RD------
-------DS------S-A----L-KI-VRT------------KMLR--------V-----
------LCQV------------LL-----Y---F-I-------------FV-PG-V----
--------L--K------I------FLK------E------------S------------
---------N----------A---------RR----RF---------------------K
M-VG-P-----MC------NS-L----------------------I-A-------I-L--
----------KH---MV----------L----------------I------------YR-
---------D---D----------R----------IK-----D------C----------
---I-R--H-----------I---------------EED-W------E----K-------
----------V---N---------P-A---E-----D-----------R----K-----I
------------------------------------MM---------N---------NS-
RI--------G--R------------------S------LA-------I-LC--------
----I------------A-----------------------FV-------YG-S-G-F--
-S------------Y-R----TIV-------------------PL---------------
-L-RGV-V---------------------------------------V------------
-----TSQNV---------T------IR--------------------------------
-----------P--L----------------------------------G---I-----A
-GYYVF---I------D------PQ-----------KT----P----------------A
--------Y-------EII---------F-----------------TM-Q----------
---------FL------S----G--------F-VQY-S-------IT-S----GA-----
C----S-L-A---A-----LL----------------------V---------L------
------H------A----C--------------S--------Q--LK-----I----L--
---I---------A--R---------M---------------E-----------------
---D------------LT---------------------------K--------------
----------------------T-EH--------------F-------------------
----------------S---------------A-------------------------K-
-------------------------------------------I-A--------------
----------------------------------------------N-------------
--------Q-------K------------------L-------A----------A----I
---------------------VK----Q--------H-IR---------------IK---
--------------S-------------------F--------L----------------
----NKV---E-----E----IFQ---------YT--------C-------------L--
---V-----E--VIGC--------T------------F--------IL---------C--
---L-LG----YY-----------------I------------I-L----EWK-------
-------D-N-----N----A-----------V--------SM------LT-Y-------
----------------------S----I-----L----------L-------LT-----F
---------------------AF--N-I----F-IF-------CFI--GE----------
--------LLTDQ-------------------------------------N---------
M---------K------MYIT-----------------S--------C-T--L----DW-
----------------Y------Y------I----P-------------HK-T-------
-A-----R-G-L----------------ILMIAV----SS--I----PIK---I-T--A-
-G----KFM-D---L--SL-----N----------------SFGA--------I---VR-
TSV-AYLNI---L-----R-----------T-T-S-----I-------------------
-----------
>LhOr18
---------------------MKQ------------------------------------
IVEYSPKMI-------------------------------QTN-------------S-QK
-----------------NYF-----------------------N-H--------------
------------------AV---------------QV----------------T-HV-I-
-----------------------------L-----Q---------------------VIG
----------------------A----------W----------PI------PK------
-------LA------S-K----A-ER-IAI------------RLQN--------V-----
------LCYF------------LF-----A---F-I-------------LV-PG-L----
--------L--L------V------FLK------E------------R------------
---------D----------F---------KR----RV---------------------R
M-LG-P-----LL------NC-G----------------------M-G-------S-I--
----------KY---SL----------L----------------V------------YH-
---------S---K----------E----------IR-----D------C----------
---I-K--Q-----------V---------------RQD-W------K----N-------
----------T---M---------D-K---N-----D-----------Q----K-----V
------------------------------------ML---------S---------KA-
SI--------G--R------------------K------FA-------V-FS--------
----A------------A-----------------------FM-------YV-G-G-L--
-S------------Y-R----TIV-------------------PL---------------
-S-KGR-M---------------------------------------L------------
-----TPMNT---------T------VR--------------------------------
-----------A--L----------------------------------A---C-----P
-SYFIK---F------D------EQ-----------AS----P----------------A
--------Y-------EIV---------F-----------------TL-Q----------
---------FF------A----G--------F-LTY-S-------VT-C----GA-----
A----G-L-A---A-----FF----------------------I---------M------
------H------V----C--------------G--------Q--LS-----I----L--
---I---------G--K---------L---------------Q-----------------
---H------------LN---------------------------D--------------
----------------------M--K--------------P-------------------
--------------------------------E-------------------------D-
-------------------------------------------R-A--------------
---------------------------------------------VA-------------
--------I-------L------------------L-------A----------D----I
---------------------VE----H--------Q-IK---------------VK---
--------------N-------------------F--------L----------------
----KQV---E-----E----AMQ---------YI--------W-------------L--
---V-----E--IVGS--------T------------V--------LL---------C--
---L-TG----YY-----------------V------------I-M----EWE-------
-------R-S-----D----S-----------T--------AM------LT-M-------
----------------------F----V-----I----------L-------TS-----F
---------------------TF--S-I----F-TI-------CYV--GQ----------
--------LLTDQ-------------------------------------S---------
I---------K------VGLM-----------------T--------S-M--T----DW-
----------------H------R------L----P-------------HK-R-------
-A-----R-T-L----------------ILIIAI----SN--I----PAK---I-S--A-
-G----KMI-E---M--SL-----P----------------TFGN--------I---IK-
TSM-AYFNL---L-----R-----------K-F-I-----T-------------------
-----------
>LhOr19
---------------------MKP------------------------------------
IAAHWSKRL-------------------------------QIN-------------S-HK
-----------------NDF-----------------------N-Y--------------
------------------AA---------------RV----------------V-RV-I-
-----------------------------L-----R---------------------IIG
----------------------A----------W----------PI------SK------
-------FA------S-K----A-EK-IAV------------CLQN--------V-----
------LCYF------------LF-----A---F-I-------------LV-PG-L----
--------L--L------V------FLK------E------------R------------
---------D----------F---------KR----KV---------------------R
M-LA-P-----LL------NC-G----------------------M-G-------T-L--
----------KY---SL----------L----------------V------------YH-
---------A---K----------E----------IQ-----D------C----------
---I-E--Q-----------V---------------RQD-W------K----N-------
----------A---E---------N-K---N-----D-----------R----K-----M
------------------------------------ML---------S---------KA-
SI--------G--R------------------K------FA-------I-FS--------
----A------------S-----------------------IM-------YI-G-G-M--
-S------------Y-R----TIV-------------------PL---------------
-S-KGR-M---------------------------------------L------------
-----TPMNT---------T------VR--------------------------------
-----------A--L----------------------------------A---C-----P
-SYFIR---I------D------EQ-----------AS----P----------------A
--------Y-------EII---------F-----------------TL-Q----------
---------FF------A----G--------F-FTY-S-------VT-C----GA-----
A----G-L-A---A-----FF----------------------I---------M------
------H------V----C--------------G--------Q--LS-----I----L--
---V---------S--K---------L---------------Q-----------------
---R------------LN---------------------------D--------------
----------------------M--E--------------P-------------------
--------------------------------E-------------------------D-
-------------------------------------------R-A--------------
---------------------------------------------IA-------------
--------T-------L------------------L-------A----------D----I
---------------------VE----H--------Q-IK---------------VK---
--------------N-------------------F--------S----------------
----KQI---E-----E----VMQ---------YI--------W-------------L--
---V-----E--IVGS--------T------------V--------LL---------C--
---L-SG----YY-----------------I------------I-M----EWE-------
-------R-S-----D----S-----------T--------AS------LT-M-------
----------------------F----V-----M----------L-------TS-----F
---------------------TF--S-I----F-TF-------CYV--GQ----------
--------LLTDQ-------------------------------------S---------
I---------K------IGLM-----------------I--------S-T--T----NW-
----------------Y------R------F----P-------------HK-R-------
-A-----R-T-L----------------IIIIAI----SN--I----PAK---I-S--A-
-G----KMI-E---M--SL-----V----------------TFGN--------I---VK-
TSL-AYFNL---L-----R-----------K-F-T-------------------------
-----------
>LhOr20
------------------------------------------------------------
MIERMNLY---------------------------------NS-------------N-YK
-----------------ADI-----------------------K-Y--------------
------------------TV---------------QV----------------H-KV-I-
-----------------------------M-----G---------------------FIG
----------------------V----------W----------PM------LEK-----
-------QP------R-C----Q-KR-LLE------------GLLR--------A-----
------ACCF------------LL-----S---F-N-------------LI-PW-A----
--------L--Y------M------FVI------V------------D------------
---------T----------F---------SR----RL---------------------R
M-LG-A-----LC------FY-S----------------------M-V-------P-A--
----------MY---CT----------L----------------M------------LR-
---------Q---D----------R----------IR-----E------C----------
---V-K--H-----------V---------------EED-W------R----N-------
----------V---R---------N-V---N-----D-----------R----K-----I
------------------------------------ML---------D---------KA-
RS--------G--R------------------F------IL-------I-CT--------
----I------------L-----------------------FL-------FT-S-G-F--
-T------------Y-R----LIQ-------------------PI---------------
-V-RGK-I---------------------------------------V------------
-----VNENV---------T------IR--------------------------------
-----------P--L----------------------------------V---Q-----G
-NYYIF---F------D------PQ-----------HS----P----------------A
--------Y-------EII---------F-----------------SL-H----------
---------LL------T----G--------I-VIY-I-------VT-A----SV-----
C----G-V-T---A-----LF----------------------T---------M------
------H------A----C--------------G--------Q--LE-----M----L--
---V---------T--W---------L---------------E-----------------
---N------------LA---------------------------N--------------
----------------------E-NH--------------W-------------------
----------------S---------------K-------------------------E-
-------------------------------------------Y-S--------------
---------------------------------------------TH-------------
--------A-------R------------------L-------A----------L----I
---------------------IA----H--------H-VR---------------VR---
--------------R-------------------F--------L----------------
----NQI---Q-----D----VVG---------EM--------C-------------F--
---I-----E--FIGS--------T------------L--------IL---------C--
---L-LG----YY-----------------V------------I-T----GWE-------
-------R-N-----D----A-----------L--------SF------LT-Y-------
----------------------A----I-----M----------L-------VS-----F
---------------------TF--N-I----F-IL-------CYI--GE----------
--------VLSTQ-------------------------------------G---------
S---------K------VNIT-----------------C--------C-T--T----DW-
----------------Y------C------L----P-------------SK-E-------
-A-----R-Y-L----------------ILVIAM----AS--Y----PTK---L-T--A-
-N----KVI-D---L--SF-----S----------------SFGT--------V---VR-
TAM-AYLNL---L-----R-----------T-V-T-----L-------------------
-----------
>LhOr21
------------------------------------------------------------
-MESPSHYSD---------------------AYNKPE--LHNR-------------N-FK
-----------------NDL-----------------------Q-V--------------
------------------SM---------------QL----------------N-VW-T-
-----------------------------L-----K---------------------PIG
----------------------T----------W----------PK------SL------
-------GH------S-R----L-ET-LWC------------RVSN--------I-----
------TCYG------------LL-----V---L-I-------------LI-PG-G----
--------M--Y------M------VLE------M------------K------------
---------D----------F---------YS----QL---------------------K
L-GS-A-----LS------FF-M----------------------T-A-------V-M--
----------KY---CA----------F----------------I------------LR-
---------E---N----------D----------LR-----R------C----------
---V-E--Y-----------I---------------EGD-W------K----N-------
----------V---K---------Y-T---E-----D-----------R----K-----I
------------------------------------ML---------K---------NA-
NI--------G--R------------------R------LI-------V-IC--------
----G------------I-----------------------FM-------YG-A-V-L--
-F------------Y-Y----VAV-------------------PF---------------
-T-RAK-----------------------------------------IV-----------
-----EE-DG---------N------LT--------------------------------
-------YR--R--L----------------------------------V---Y-----P
-VPKVL---V------D------AR-----------RS----P----------------I
--------N-------EIF---------Y-----------------FI-Q----------
---------LL------S----G--------F-VAH-N-------IT-V----AA-----
C----G-L-A---A-----LL----------------------A---------M------
------H------A----C--------------G--------Q--LQ-----V----L--
---I---------S--W---------L---------------N-----------------
---H------------LV---------------------------D--------------
----------------------G-R-----------------------------------
----------------E---------------G-------------------------I-
-------------------------------------------N-D--------------
------------------T--------------------------VD-------------
--------E-------R------------------L-------A----------N----I
---------------------IE----L--------H-VR---------------IL---
--------------N-------------------F--------I----------------
----AQT---E-----E----LLH---------EI--------S-------------L--
---I-----E--VVGS--------T------------M--------NI---------C--
---F-LG----YH-----------------C------------M-M----EWN-------
-------F-Q-----Q----P-----------V--------SG------LT-Y-------
----------------------V----I-----L----------L-------VS-----L
---------------------TF--N-I----F-MF-------CYI--GE----------
--------LLTEQ-------------------------------------T---------
M---------K------VRES-----------------S--------Y-M--I----DW-
----------------H------R------L----P-------------ER-K-------
-S-----L-A-I----------------ILIICM----SD--A----TTR---L-T--A-
-G----NII-E---L--SV-----S----------------SFGN--------V---IK-
SSV-AYLNI---L-----R-----------T-L-T-----T-------------------
-----------
>LhOr23
------------------------------------------------------------
-MQKT-----------------------------SFV--ANIY-------------D-HE
-----------------EDM-----------------------R-L--------------
------------------SV---------------QL----------------N-RW-I-
-----------------------------L-----K---------------------PIG
----------------------A----------W----------PK------SA------
-------NL------S-S----I-EK-LLY------------LLIN--------I-----
------ICTG------------LI-----G---F-L-------------FI-PC-A----
--------A--F------I------VLE------V------------E------------
---------D----------T---------YN----TL---------------------K
L-SG-P-----LS------FC-L----------------------M-A-------V-I--
----------KY---SS----------L----------------I------------FR-
---------E---N----------D----------IR-----K------G----------
---I-E--H-----------I---------------ESD-W------M----N-------
----------T---R---------H-Y---S-----D-----------R----T-----I
------------------------------------MI---------K---------NA-
KF--------G--R------------------R------LV-------M-IC--------
----A------------F-----------------------FM-------YG-G-A-V--
-F------------Y-Y----LAM-------------------PF---------------
-G-NGT-----------------------------------------VT-----------
-----D--DE---------N------LT--------------------------------
-------YR--P--L----------------------------------V---Y-----P
-VARVI---V------D------AR-----------HS----P----------------I
--------S-------EIF---------F-----------------WL-Q----------
---------CL------S----G--------F-IAH-S-------IT-T----GA-----
C----S-L-A---A-----VF----------------------A---------M------
------H------A----Y--------------G--------R--LE-----V----L--
---M---------Q--W---------I---------------D-----------------
---H------------LV---------------------------E--------------
----------------------G-R-----------------------------------
----------------E---------------D-------------------------F-
-------------------------------------------C-A--------------
------------------S--------------------------VD-------------
--------E-------R------------------L-------T----------M----I
---------------------VQ----Q--------H-VR---------------IL---
--------------H-------------------F--------I----------------
----SLT---D-----K----VLR---------EI--------S-------------L--
---V-----E--IVGC--------T------------L--------NM---------C--
---F-LG----YY-----------------T------------I-M----EWE-------
-------S-K-----E----P-----------A--------SY------IT-Y-------
----------------------I----V-----L----------L-------IS-----L
---------------------TF--N-I----F-IF-------CYI--GE----------
--------LVTEQ-------------------------------------C---------
K---------K------IGEV-----------------S--------Y-M--I----DW-
----------------H------R------L----P-------------GK-K-------
-G-----L-A-L----------------VLMIAM----AN--S----SVK---L-T--A-
-G----NLF-E---L--SL-----S----------------TFGD--------V---VK-
TSV-GYLNM---L-----R-----------T-L-T-----T-------------------
-----------
>LhOr25
------------------------------------------------------------
-MQKT-----------------------------SSV--ANIY-------------D-HE
-----------------ENM-----------------------R-L--------------
------------------SV---------------QL----------------N-RW-I-
-----------------------------L-----K---------------------PIG
----------------------A----------W----------PK------SA------
-------NL------S-S----I-EK-LLY------------LLIN--------I-----
------ICIG------------LI-----G---F-L-------------FI-PC-A----
--------A--F------V------VLE------V------------E------------
---------D----------T---------YN----TL---------------------K
L-TG-P-----LN------FC-L----------------------M-A-------V-I--
----------KY---SS----------L----------------I------------FR-
---------E---N----------D----------IR-----K------G----------
---I-E--H-----------I---------------KSD-W------M----N-------
----------T---Q---------H-Y---S-----D-----------R----T-----I
------------------------------------MI---------K---------NA-
KF--------G--R------------------R------LV-------V-IC--------
----A------------F-----------------------FM-------YG-G-A-L--
-F------------W-Y----LAL-------------------PF---------------
-S-NGT-----------------------------------------VT-----------
-----D--DG---------N------LT--------------------------------
-------YR--P--L----------------------------------V---Y-----P
-VARVI---I------D------AR-----------HS----P----------------I
--------S-------EIF---------F-----------------WI-Q----------
---------CL------S----G--------F-LVH-S-------IT-T----GA-----
C----S-L-A---A-----VF----------------------A---------M------
------H------A----Y--------------G--------R--LE-----V----L--
---M---------Q--W---------I---------------D-----------------
---H------------LV---------------------------E--------------
----------------------G-R-----------------------------------
----------------E---------------D-------------------------F-
-------------------------------------------C-A--------------
------------------S--------------------------VD-------------
--------E-------R------------------V-------T----------M----I
---------------------VQ----Q--------H-VR---------------IL---
--------------H-------------------F--------I----------------
----SLT---D-----K----VLR---------EI--------S-------------F--
---V-----E--MIGC--------T------------L--------SM---------C--
---F-LG----YF-----------------T------------I-T----EWE-------
-------S-K-----E----P-----------A--------SF------IT-Y-------
----------------------I----V-----L----------L-------TS-----L
---------------------TF--N-I----F-IF-------CYI--GE----------
--------LVTEQ-------------------------------------C---------
K---------K------ISEV-----------------S--------Y-M--I----DW-
----------------H------R------L----P-------------DR-K-------
-G-----L-A-L----------------VLIIAM----AN--S----SVK---L-T--A-
-G----NLF-E---L--SL-----S----------------TFSD--------V---VK-
TSV-AYLNM---L-----R-----------T-L-T-----T-------------------
-----------
>LhOr26
------------------------------------------------------------
-MSHS-----------------------------FRMSPTRNI-------------A-YE
-----------------RDS-----------------------E-Y--------------
------------------SI---------------QL----------------N-RW-F-
-----------------------------L-----R---------------------PIG
----------------------A----------W----------PS------TS------
--------S------N-I----A-EK-ILS------------RSIQ--------L-----
------ICHL------------LI-----A---F-T-------------VI-PC-V----
--------L--Y------I------IFE------P-------------------------
---------D----------V---------HL----KL---------------------K
A-FG-P-----MI------HW-L----------------------M-G-------G-A--
----------NY---CS----------L----------------L------------LR-
---------S---Y----------E----------IR-----K------C----------
---I-N--H-----------M---------------CAD-W------R----T-------
----------V---E---------R-T---C-----D-----------R----E-----V
------------------------------------ML---------R---------NA-
KF--------G--R------------------F------VS-------T-FC--------
----A------------V-----------------------FM-------QG-G-V-C--
-S------------Y-S----VIT-------------------AV---------------
-T-PAI-----------------------------------------VQ-----------
-----IG-NI---------T------IT--------------------------------
-------MH--Q--L----------------------------------P---C-----P
-FYMEL---V------D------AR-----------YS----P----------------M
--------N-------EIV---------L-----------------GL-Q----------
---------LL------S----T--------I-IVN-S-------IT-V----GA-----
C----S-L-A---A-----VF----------------------A---------M------
------H------A----C--------------G--------Q--LN-----I----L--
---V---------M--K---------L---------------D-----------------
---E------------LV---------------------------D--------------
----------------------G-T-----------------------------------
----------------E---------------N-------------------------K-
-------------------------------------------R-E--------------
------------------T--------------------------TH-------------
--------Q-------K------------------L-------V----------I----I
---------------------VE----H--------H-LR---------------VL---
--------------S-------------------F--------V----------------
----SQI---E-----T----VMH---------QI--------C-------------L--
---I-----E--LLGC--------T------------T--------DM---------C--
---M-LG----YY-----------------T------------I-T----EWE-------
-------L-H-----D----T-----------K--------NL------LT-Y-------
----------------------A----T-----I----------F-------IA-----M
---------------------SC--N-V----F-IF-------CYI--AE----------
--------ILTEQ-------------------------------------C---------
R---------K------IGDM-----------------V--------Y-M--T----KW-
----------------Y------R------L----H-------------HK-T-------
-A-----L-D-L----------------ILIISR----SN--A----VIR---I-T--A-
-G----KMI-Q---L--SI-----S----------------TFGD--------V---MK-
TSF-AYLNI---L-----R-----------T-V-A-----M-------------------
-----------
>LhOr27
------------------------------------------------------------
-M--------------------------------KRASDSSVV---------------YK
-----------------RDS-----------------------D-Y--------------
------------------SL---------------QL----------------N-RW-F-
-----------------------------L-----K---------------------PIG
----------------------A----------W----------PE------LS------
-------TH------S-T----T-RN-ILI------------NVLR--------I-----
------MCHS------------LI-----A---F-A-------------VI-PS-I----
--------L--Y------I------FFE------E------------K------------
---------D----------F---------RL----KL---------------------K
A-IG-P-----TS------HC-L----------------------M-G-------G-I--
----------NY---CS----------L----------------L------------YH-
---------N---N----------R----------IG-----R------S----------
---I-E--H-----------M---------------ELD-W------R----L-------
----------A---N---------K-E---H-----N-----------R----K-----M
------------------------------------ML---------R---------NA-
RV--------G--R------------------V------IA-------G-VC--------
----A------------L-----------------------IM-------QG-G-V-F--
-C------------Y-N----LAR-------------------GL---------------
-S-PII-----------------------------------------MT-----------
-----IG-NE---------T------IT--------------------------------
-------IG--R--L----------------------------------P---C-----P
-SFNKI---V------D------TR-----------FS----P----------------V
--------Y-------EVV---------L-----------------VL-Q----------
---------CL------S----I--------V-VVN-N-------VT-V----SA-----
C----G-L-A---A-----VF----------------------T---------M------
------H------A----C--------------G--------Q--LN-----V----V--
---I---------L--R---------L---------------E-----------------
---E------------LV------------------------------------------
----------------------D-E-----------------------------------
----------------K-------------------------------------------
-------------------------------------------R-E--------------
------------------V--------------------------LQS------------
--------L-------K------------------L-------M----------D----I
---------------------VE----R--------H-LR---------------AL---
--------------K-------------------F--------L----------------
----SRM---E-----A----IMR---------QI--------C-------------F--
---V-----E--LVGS--------T------------F--------NL---------C--
---M-LG----YY-----------------T------------I-T----EWQ-------
-------E-E-----S----I-----------N--------TI------IT-Y-------
----------------------V----M-----V----------L-------TG-----M
---------------------MF--N-I----F-IF-------CFI--GE----------
--------LVTEQ-------------------------------------C---------
K---------K------VGEA-----------------A--------Y-M--T----NW-
----------------Y------Y------L----P-------------HK-T-------
-V-----L-G-L----------------ILIILR----SK--T----VIK---I-T--A-
-G----KIF-H---M--SI-----P----------------TFGV--------V---IR-
TSV-TYLNM---L-----R-----------A-L-T-----M-------------------
-----------
>LhOr29
------------------------------------------------------------
MISPS-----------------------------NKPMSALHH---------------RN
-----------------EYH-----------------------E-Y--------------
------------------SL---------------QL----------------N-RW-F-
-----------------------------L-----R---------------------PIG
----------------------V----------W----------PQ------LH------
-------SN------T-T----A-ER-LLS------------KIIQ--------I-----
------TCYT------------LI-----A---F-T-------------VF-PC-M----
--------L--Y------F------YFE------E------------Q------------
---------D----------L---------DI----KM---------------------D
S-VG-P-----VS------HW-I----------------------M-S-------G-M--
----------NY---SS----------L----------------L------------WR-
---------N---K----------D----------IR-----R------C----------
---I-E--H-----------I---------------KSD-W------C----M-------
----------V---S---------K-V---E-----D-----------R----E-----L
------------------------------------ML---------K---------YA-
KF--------G--R------------------F------VA-------G-FC--------
----A------------M-----------------------FM-------HC-G-V-F--
-S------------Y-S----VVY-------------------SL---------------
-S-PIT-----------------------------------------IV-----------
-----IG-NQ---------S------VS--------------------------------
-------MR--R--L----------------------------------P---C-----P
-FYSKL---L------D------TN-----------HD----P----------------A
--------N-------HIV---------L-----------------AT-Q----------
---------FL------S----G--------F-IAN-S-------IT-V----GA-----
C----S-L-A---A-----VF----------------------A---------T------
------H------A----C--------------G--------Q--FA-----V----L--
---Y---------S--H---------L---------------N-----------------
---K------------LV------------------------------------------
------------------------E-----------------------------------
----------------K---------------E-------------------------E-
-------------------------------------------K-L--------------
------------------S--------------------------AE-------------
--------H-------K------------------L-------A----------N----I
---------------------VE----H--------H-LR---------------VL---
--------------N-------------------F--------L----------------
----SCF---E-----K----IMN---------QI--------C-------------M--
---V-----E--LIGC--------T------------L--------NL---------C--
---L-LG----FC-----------------S------------I-K----EWK-------
-------A-R-----N----T-----------K--------TL------TT-Y-------
----------------------G----I-----L----------F-------VS-----L
---------------------SF--N-I----F-IF-------CYI--GE----------
--------LITEQ-------------------------------------C---------
K---------K------VGEA-----------------A--------Y-F--T----DW-
----------------Y------H------L----P-------------HK-T-------
-A-----L-G-M----------------VLIISR----SS--A----AIK---I-T--A-
-G----KLV-Q---L--SL-----V----------------TFGD--------V---IK-
TSA-AYLNI---L-----R-----------T-L-T-----M-------------------
-----------
>LhOr30
------------------------------------------------------------
---MC-----------------------------QSVT---------------------K
-----------------DLH-----------------------D-H--------------
------------------SV---------------QL----------------N-RW-F-
-----------------------------L-----K---------------------PIG
----------------------A----------W----------PQ------FS------
-------TI------S-S----R-EK-ALS------------RIVI--------F-----
------TCYS------------LI-----A---F-T-------------VV-PC-V----
--------L--N------I------FFE------E------------R------------
---------D----------I---------EL----KL---------------------R
A-IG-P-----LS------HW-L----------------------M-G-------G-M--
----------NY---SS----------L----------------L------------LH-
---------S---T----------D----------IR-----Q------C----------
---V-R--H-----------M---------------EMD-W------R----I-------
----------I---K---------R-S---Q-----D-----------R----E-----I
------------------------------------MA---------R---------NA-
KL--------G--R------------------F------VA-------G-FC--------
----A------------I-----------------------FM-------HS-G-V-F--
-S------------Y-S----IVS-------------------GM---------------
-T-TVS-----------------------------------------VS-----------
-----IGVNR---------S------VS--------------------------------
-------ML--Q--L----------------------------------P---C-----P
-SYSKF---V------D------AR-----------FS----P----------------A
--------N-------EIV---------L-----------------VM-Q----------
---------LL------S----C--------F-IVN-S-------TT-V----GA-----
C----S-L-A---A-----VF----------------------A---------M------
------H------A----C--------------G--------Q--LD-----I----L--
---T---------L--R---------L---------------D-----------------
---K------------LV---------------------------E--------------
---------------------GE-G-----------------------------------
----------------A---------------K-------------------------E-
-------------------------------------------N-K--------------
------------------S--------------------------AQ-------------
--------K-------R------------------L-------A----------D----I
---------------------VN----H--------H-LR---------------VL---
--------------R-------------------F--------I----------------
----ARI---E-----D----IMH---------QI--------C-------------L--
---I-----E--LVGC--------T------------F--------NL---------C--
---M-LG----YY-----------------S------------I-T----WWN-------
-------K-I-----D----T-----------K--------SI------AA-Y-------
----------------------I----I-----V----------Y-------IS-----M
---------------------SF--N-I----F-IF-------CYI--GE----------
--------TLTQQ-------------------------------------C---------
K---------K------IGET-----------------A--------Y-M--I----DW-
----------------Y------R------L----P-------------HK-T-------
-A-----L-G-L----------------ILIISR----SS--A----VIK---I-T--A-
-G----KLI-Q---L--SI-----A----------------TFSD--------V---IK-
TSL-IYLNM---L-----R-----------T-V-T-----T-------------------
-----------
>LhOr32
---------------------MR---------------------------------FHEV
MMNAH----------------------------PKRAVKSANS-------------E-ND
-----------------NKN-----------------------D-N--------------
------------------KI---------------KY----------------KYKW-L-
-----------------------------L-----L---------------------SIG
----------------------A----------W----------PQ------T-------
---------------T-I----V-KK-ILV------------SIQI--------F-----
------ISAS------------SV-----A---I-I-------------MI-PC-M----
--------L--Y------I------LFD------D------------D------------
---------H----------I---------KI----RL---------------------G
A-LV-S-----LL------FR-I----------------------M-S-------S-T--
----------NY---CL----------I----------------I------------LH-
---------K---K----------S----------IF-----H------C----------
---I-R--H-----------M---------------DTD-W------K----L-------
----------I---Q---------K-T---N-----E-----------R----K-----L
------------------------------------MD---------Q---------YD-
KT--------G--S------------------F------ML-------K-FY--------
----M------------T-----------------------FL-------FC-G-S-N--
-L------------F-L----IAR-------------------AI---------------
-K-TTT-----------------------------------------FT-----------
-----IG-NE---------T------FT--------------------------------
-------TH--P--M----------------------------------A---C-----P
-IYKKI---I------D------VR-----------FN----P----------------T
--------N-------EIF---------L-----------------VL-Q----------
---------LI------S----S--------L-VSS-F-------IA-L----TS-----
F----S-I-I---A-----VS----------------------A---------M------
------H------A----C--------------G--------Q--LQ-----I----L--
---Y---------T--W---------L---------------N-----------------
---E------------VV------------------------------------------
----------------------Q-N-----------------------------------
----------------H---------------K-------------------------Q-
-------------------------------------------K-N--------------
------------------S--------------------------AE-------------
--------K-------K------------------I-------A----------I----I
---------------------ME----H--------H-IR---------------IF---
--------------S-------------------F--------I----------------
----ANL---E-----S----IMS---------PI--------S-------------L--
---S-----T--IMTC--------T------------L--------EL---------C--
---L-LG----YY-----------------A------------I-M----NWA-------
-------A-F-----D----A-----------A--------KM------IS-Y-------
----------------------L----V-----V----------Y-------IT-----V
---------------------FY--N-I----Y-VY-------CYI--GE----------
--------ILTEQ-------------------------------------C---------
K---------N------VGEI-----------------A--------Y-M--T----DW-
----------------Y------K------L----P-------------ST-T-------
-A-----R-S-Y----------------ILIILR----SN--H----VVK---M-T--A-
-G----KIL-Q---L--SI-----A----------------TFAD--------I---VK-
TSM-VYLNF---L-----R-----------T-M-T-----A-------------------
-----------
>LhOr33
---------------------MR---------------------------------FREA
IMNAH----------------------------PQRAAKSADS-------------K---
-----------------NIS-----------------------D-N--------------
------------------EI---------------KY----------------QYKW-L-
-----------------------------L-----L---------------------SIG
----------------------A----------W----------PQ------T-------
---------------T-I----V-KK-ILV------------SIQI--------V-----
------ISAS------------SV-----A---V-V-------------MI-PC-L----
--------L--Y------V------LFD------D------------D------------
---------S----------I---------QI----RL---------------------G
A-LV-S-----LL------FR-I----------------------M-S-------T-A--
----------TY---WV----------I----------------I------------TR-
---------Q---K----------D----------IY-----D------C----------
---I-L--H-----------M---------------SAD-W------K----R-------
----------I---Q---------R-T---T-----D-----------R----K-----L
------------------------------------MI---------K---------YD-
KI--------G--N------------------F------LV-------K-LS--------
----T------------S-----------------------FV-------FF-G-S-H--
-V------------F-I----IAR-------------------AA---------------
-K-TIT-----------------------------------------FT-----------
-----IG-NE---------T------FK--------------------------------
-------TH--P--M----------------------------------A---C-----P
-IYKKI---I------D------VR-----------FS----P----------------A
--------N-------EIF---------L-----------------FL-Q----------
---------FL------S----S--------L-VSN-C-------II-V----AF-----
F----S-I-A---A-----VC----------------------A---------M------
------H------A----C--------------G--------Q--LQ-----V----L--
---Y---------T--W---------L---------------N-----------------
---E------------VV------------------------------------------
----------------------Q-N-----------------------------------
----------------H---------------E-------------------------E-
-------------------------------------------N-N--------------
------------------L--------------------------AQ-------------
--------E-------K------------------I-------G----------D----I
---------------------VE----H--------H-LR---------------IF---
--------------S-------------------F--------T----------------
----TNL---E-----S----IMS---------RT--------C-------------L--
---I-----T--IMAC--------T------------L--------QL---------C--
---F-LG----YY-----------------A------------I-M----NWA-------
-------A-F-----D----A-----------A--------KM------AS-Y-------
----------------------I----C-----V----------Y-------TS-----I
---------------------SY--C-I----F-VY-------CYI--GE----------
--------VVTEQ-------------------------------------C---------
K---------Q------VAEV-----------------A--------Y-M--T----EW-
----------------Y------K------L----P-------------YT-I-------
-A-----R-N-Y----------------VLIILR----SN--Q----AVK---M-T--A-
-G----KML-Q---L--SI-----A----------------TFAD--------I---VK-
TSV-VYLNF---L-----R-----------T-M-T-----E-------------------
-----------
>LhOr34
------------------------------------------------------------
-MTHL-----------------------------ARVSTSIGF-------------A-YK
-----------------SNN-----------------------D-Y--------------
------------------SL---------------QL----------------T-RW-F-
-----------------------------L-----M---------------------PIA
----------------------A----------W----------PQ------DS------
-------TS------T-T----V-ER-LSL------------RVHV--------V-----
------ACSS------------LI-----A---I-V-------------MV-PC-M----
--------L--Y------V------SLE------E------------K------------
---------D----------V---------QM----KL---------------------N
A-MG-P-----LS------HW-I----------------------M-G-------T-I--
----------NY---WL----------L----------------L------------SR-
---------G---G----------D----------IR-----E------C----------
---V-Q--H-----------M---------------EMD-W------R----L-------
----------V---R---------K-T---D-----D-----------R----G-----L
------------------------------------ML---------R---------YA-
KI--------G--R------------------F------IA-------G-FC--------
----A------------V-----------------------FM-------QS-G-T-F--
-L------------F-T----IAK-------------------AM---------------
-T-STP-----------------------------------------VI-----------
-----IG-NE---------T------TL--------------------------------
-------VH--P--M----------------------------------T---C-----P
-IYSKF---I------D------TR-----------FS----P----------------A
--------N-------EIM---------L-----------------AI-E----------
---------LL------S----C--------F-IVN-S-------IT-V----GA-----
C----S-L-A---A-----VF----------------------A---------M------
------H------A----Y--------------G--------Q--LD-----M----L--
---F---------S--W---------L---------------N-----------------
---N------------LV---------------------------A--------------
----------------------D-E-----------------------------------
----------------D---------------K-------------------------G-
-------------------------------------------N-E--------------
------------------F--------------------------AE-------------
--------Q-------R------------------L-------A----------T----I
---------------------VE----H--------H-LR---------------VL---
--------------S-------------------F--------I----------------
----SRM---E-----N----IMQ---------HI--------C-------------L--
---V-----E--LVGC--------T------------M--------NM---------C--
---L-LA----YY-----------------S------------I-M----NWS-------
-------D-F-----D----A-----------A--------RI------TS-H-------
----------------------I----I-----I----------Y-------VS-----M
---------------------AF--N-I----F-IF-------CYI--GE----------
--------ILTEQ-------------------------------------C---------
K---------N------VGEK-----------------A--------Y-M--T----DW-
----------------Y------K------L----P-------------RR-T-------
-A-----L-G-L----------------ILIIAR----SS--N----VIK---I-T--A-
-G----KLF-Q---L--SI-----A----------------TFGD--------V---IK-
TSV-VYLNI---L-----R-----------T-M-T-----P--A----------------
-----------
>LhOr35
------------------------------------------------------------
MNTNS-----------------------------KRDLKSFDF----------------E
-----------------NIS-----------------------D-Y--------------
------------------SL---------------QL----------------N-RW-F-
-----------------------------L-----I---------------------SLG
----------------------A----------W----------PQ-------G------
-------TS------S-T----V-KR-IVV------------SMQI--------L-----
------IFSS------------SI-----A---I-I-------------TI-PC-M----
--------L--Y------V------SFE------R------------E------------
---------D----------I---------QT----KL---------------------S
A-VV-P-----LL------HR-I----------------------M-G-------S-V--
----------NY---WT----------L----------------L------------TR-
---------H---K----------D----------IY-----N------C----------
---I-R--H-----------M---------------ETD-W------K----L-------
----------V---Q---------K-I---D-----D-----------R----E-----V
------------------------------------ML---------Q---------YA-
KI--------G--R------------------F------MA-------G-FC--------
----A------------V-----------------------FM-------HG-S-A-F--
-F------------F-T----VVR-------------------AI---------------
-K-TTT-----------------------------------------IT-----------
-----VG-NE---------T------FT--------------------------------
-------MH--P--M----------------------------------T---C-----P
-VYSKI---I------D------AR-----------FS----P----------------A
--------N-------EIF---------L-----------------GV-Q----------
---------VF------S----A--------F-VVG-S-------ST-V----AV-----
C----S-L-A---A-----VF----------------------A---------M------
------H------A----C--------------G--------Q--LN-----V----L--
---Y---------M--W---------L---------------N-----------------
---E------------LV---------------------------K--------------
----------------------Y-D-----------------------------------
----------------E---------------K-------------------------K-
-------------------------------------------N-L--------------
------------------A---------------------------E-------------
--------Q-------R------------------L-------A----------A----I
---------------------VE----H--------H-LR---------------VL---
--------------S-------------------F--------I----------------
----ANM---E-----S----IMH---------KA--------C-------------L--
---A-----E--LMGC--------T------------L--------NM---------C--
---L-LG----YY-----------------S------------I-M----NWA-------
-------A-F-----D----A-----------A--------KI------LS-Y-------
----------------------V----T-----V----------Y-------MS-----M
---------------------SF--N-I----F-IF-------CYI--GE----------
--------ILTEQ-------------------------------------C---------
K---------H------VGEI-----------------A--------Y-M--T----NW-
----------------Y------K------L----P-------------HK-T-------
-A-----L-G-L----------------VLIIMR----SS--L----VIK---I-T--A-
-G----KLF-Q---L--SI-----A----------------TFGD--------I---IK-
TSM-AYLNI---L-----R-----------T-M-T-----T-------------------
-----------
>LhOr37
------------------------------------------------------------
-MTNP-----------------------------KLVPTSVEF----------------K
-----------------GHN-----------------------D-Y--------------
------------------SL---------------QL----------------N-RW-F-
-----------------------------L-----K---------------------PIG
----------------------A----------W----------PQ------MD------
-------AS------H-T----I-WK-ILV------------SLQI--------F-----
------ICST------------MV-----A---V-I-------------TV-PC-L----
--------L--Y------I------LLE------E------------S------------
---------D----------I---------KL----KL---------------------G
A-LG-P-----LF------HR-I----------------------M-G-------S-I--
----------NY---WV----------L----------------L------------KR-
---------S---D----------D----------IR-----D------C----------
---I-R--H-----------M---------------ETD-W------R----L-------
----------I---R---------R-T---Q-----D-----------R----E-----V
------------------------------------ML---------Q---------HA-
KF--------G--R------------------F------VA-------G-IC--------
----G------------V-----------------------IM-------QG-G-T-F--
-M------------F-S----IAR-------------------AM---------------
-K-TTT-----------------------------------------IT-----------
-----ID-NQ---------T------FT--------------------------------
-------TY--P--M----------------------------------T---C-----P
-IYSNL---I------D------IR-----------FS----P----------------V
--------N-------EIA---------L-----------------VI-Q----------
---------FL------S----T--------F-VVS-S-------ST-V----GA-----
C----S-L-A---A-----VF----------------------A---------M------
------H------A----C--------------A--------Q--LN-----V----L--
---Y---------I--W---------L---------------D-----------------
---E------------LV---------------------------T--------------
----------------------N-E-----------------------------------
----------------K---------------K-------------------------E-
-------------------------------------------N-R--------------
------------------KL-------------------------VE-------------
--------Q-------K------------------L-------T----------I----I
---------------------VE----H--------H-LR---------------AL---
--------------S-------------------F--------I----------------
----SRI---E-----S----IMH---------KI--------A-------------L--
---V-----E--LTGC--------T------------I--------NM---------C--
---L-IG----YY-----------------S------------I-M----AWQ-------
-------V-F-----D----A-----------A--------KI------TS-Y-------
----------------------I----I-----V----------Y-------VS-----L
---------------------CF--N-I----F-IF-------CYI--GE----------
--------IITEQ-------------------------------------C---------
K---------H------VGEM-----------------A--------Y-M--T----DW-
----------------Y------K------L----H-------------HK-T-------
-A-----L-G-L----------------VLIIAR----SS--N----VIK---I-T--A-
-G----KLF-Q---L--SI-----S----------------TFGD--------V---IK-
TSM-VYLNL---L-----R-----------A-L-T-----M-------------------
-----------
>LhOr38
------------------------------------------------------------
-MWNT-----------------------------KRAGNAKQ-----------------K
-----------------KHS-----------------------E-Y--------------
------------------SL---------------QF----------------N-RW-C-
-----------------------------L-----I---------------------VIG
----------------------A----------W----------PQ------TS------
-------AS------N-I----M-EK-IST------------IVLI--------P-----
------ICTV------------AI-----V---I-I-------------ML-PC-F----
--------L--Y------V------TLE------A------------E------------
---------D----------I---------PS----KL---------------------N
A-IG-P-----ML------HR-V----------------------M-G-------S-V--
----------NY---WT----------L----------------L------------SR-
---------S---R----------D----------IQ-----N------C----------
---I-R--H-----------M---------------DAD-S------E----L-------
----------I---Q---------R-V---G-----D-----------R----E-----I
------------------------------------ML---------R---------YA-
KI--------G--R------------------F------MA-------G-IC--------
----T------------L-----------------------FM-------HT-S-A-F--
-F------------F-S----IAK-------------------AV---------------
-R-TVS-----------------------------------------II-----------
-----VD-NE---------T------IT--------------------------------
-------MY--P--M----------------------------------T---C-----P
-IYRKF---I------D------AR-----------FS----P----------------V
--------N-------QIM---------L-----------------GV-Q----------
---------FS------S----T--------F-VVS-C-------ST-V----GV-----
C----S-L-A---A-----VF----------------------A---------M------
------H------A----C--------------G--------Q--LN-----V----L--
---Y---------V--W---------L---------------K-----------------
---E------------LS---------------------------E--------------
---------------------DN-E-----------------------------------
----------------E---------------E---------------------------
------------------------------------------------------------
---------------------------------------------AE-------------
--------H-------K------------------L-------A----------A----I
---------------------VE----H--------H-LR---------------AL---
--------------S-------------------F--------V----------------
----ARV---E-----S----IMH---------KA--------C-------------L--
---V-----E--MMGC--------T------------L--------NM---------C--
---L-LG----YY-----------------C------------I-M----NWG-------
-------A-F-----D----A-----------A--------KI------AS-Y-------
----------------------I----L-----V----------Y-------LS-----M
---------------------CF--N-I----F-IF-------CYI--GE----------
--------VLTEQ-------------------------------------C---------
K---------N------VGKM-----------------A--------Y-M--T----KW-
----------------Y------K------L----R-------------NR-T-------
-A-----L-G-L----------------VLIIGR----SS--N----VTK---M-T--A-
-G----KLF-H---L--SI-----T----------------TFGD--------I---IK-
TSM-AYLNI---L-----R-----------T-M-A-----T-------------------
-----------
>LhOr39
---------------------MRAFRVVATA--------------------QLYRCVCEA
SRKSL--------------------------LQDSPIM--SNY-------------L-ED
-------------------K-----------------------E-Y--------------
------------------SI---------------QP----------------I-RW-L-
-----------------------------L-----K---------------------PIS
----------------------V----------W----------PV------K-------
-------KS------S-Y----K-ER-ILS------------RVLL--------I-----
------VCIF------------LI-----V---S-T-------------LV-PC-A----
--------L--A------V------FLD------ET-----------K------------
---------D----------L---------ET----KV---------------------R
E-FG-P-----LS------NW-L----------------------L-A-------S-L--
----------KY---CA----------L----------------L------------MH-
---------V---G----------D----------IG-----Q------C----------
---I-E--H-----------I---------------ETD-W------R----T-------
----------V---T---------K-I---E-----E-----------R----G-----L
------------------------------------ML---------R---------NA-
RI--------G--R------------------F------IA-------I-FS--------
----A------------I-----------------------FV-------HC-G-V-F--
-S------------Y-N----IFR-------------------GM---------------
-T-MDE-----------------------------------------SA-----------
-----TK-ED---------N------TS--------------------------------
-------MY--S--L----------------------------------P---F-----A
-FYDKI---L------D------TT-----------IS----P----------------A
--------Y-------EIV---------F-----------------AI-Q----------
---------YL------S----T--------F-VVN-S-------VG-V----GT-----
C----S-I-T---A-----VF----------------------V---------M------
------H------A----C--------------G--------Q--LK-----I----L--
---M---------S--L---------L---------------D-----------------
---N------------LV---------------------------D--------------
----------------------E-T---------------N-------------------
----------------E---------------K---------------------------
-------------------------------------------R-D--------------
------------------S--------------------------TQ-------------
--------Q-------K------------------F-------V----------V----I
---------------------VE----H--------H-LR---------------VL---
--------------N-------------------F--------V----------------
----SRI---E-----K----ITN---------VV--------C-------------L--
---V-----E--IVGC--------T------------M--------HM---------C--
---L-LG----YY-----------------C------------I-L----DWS-------
-------Q-D-----E----K-----------E--------GI------VA-Y-------
----------------------C----I-----I----------L-------IS-----V
---------------------TF--N-I----F-IF-------CYI--GE----------
--------ILSDQ-------------------------------------C---------
G---------Q------VGEI-----------------A--------Y-M--T----NW-
----------------Y------L------L----P-------------GN-T-------
-A-----L-G-L----------------VLIILR----SS--I----IIK---I-T--A-
-G----KMI-E---L--SL-----S----------------TFGN--------V---IK-
SAV-AYLNI---L-----R-----------TLM---------------------------
-----------
>LhOr40FIX
------------------------------------------------------------
-MERN--------------------------RINDPSTHTSTY-------------L-VD
-------------------N-----------------------E-Y--------------
------------------SI---------------QI----------------I-RW-I-
-----------------------------L-----K---------------------AIN
----------------------L----------W----------PR------PV------
-------DA------S-I----I-EK-IFS------------EFLT--------F-----
------MCYI------------LI-----I---S-T-------------MI-PS-G----
--------L--G------I------LIE------SQ-----------E------------
---------S----------Y---------DA----KL---------------------R
N-IG-P-----LT------FW-F----------------------M-A-------M-V--
----------NY---SF----------L----------------V------------TH-
---------I---E----------D----------IR-----I------C----------
---I-E--H-----------V---------------KKD-W------Q----I-------
----------V---K---------K-S---E-----D-----------R----E-----I
------------------------------------ML---------R---------NA-
KI--------G--R------------------F------IA-------G-FC--------
----A------------V-----------------------FM-------HS-G-V-F--
-S------------Y-N----TIR-------------------GL---------------
-S-KDI-----------------------------------------IY-----------
-----VG-NS---------S------VL--------------------------------
-------VR--A--L----------------------------------P---Y-----P
-FWSKI---L------D------AH-----------FS----P----------------A
--------Y-------EFV---------F-----------------FL-Q----------
---------CI------S----T--------F-VVN-S-------VT-V----AA-----
C----G-L-T---A-----VF----------------------V---------M------
------H------A----C--------------G--------Q--LK-----I----L--
---I---------S--W---------L---------------D-----------------
---D------------FV---------------------------N--------------
----------------------E-G---------------N-------------------
----------------E---------------E---------------------------
-------------------------------------------K-V--------------
------------------S--------------------------VR-------------
--------Q-------K------------------Y-------A----------I----I
---------------------VQ----H--------H-LR---------------VL---
--------------R-------------------F--------V----------------
----SYI---E-----R----ITN---------MI--------C-------------L--
---M-----E--LGAC--------T------------M--------HM---------C--
---L-LG----YY-----------------C------------I-M----DWA-------
-------H-D-----N----K-----------Q--------NI------VS-Y-------
----------------------C----M-----I----------L-------TS-----V
---------------------TF--N-I----F-IF-------CYI--GE----------
--------ILSEQ-------------------------------------G---------
G---------Q------IGKS-----------------A--------Y-M--T----NW-
----------------Y------L------L----P-------------GK-T-------
-A-----L-G-F----------------ILIILR----SN--A----ALK---I-T--A-
-G----KIV-Q---L--SF-----S----------------TFGD--------V---IR-
SAL-TYLNL---L-----R-----------QVI-T-------------------------
-----------
>LhOr41
------------------------------------------------------------
-MLDL-----------------------------S---ESKSL-------------KPIA
-----------------NGW-----------------------N-Y--------------
------------------SI---------------QL----------------N-RW-F-
-----------------------------L-----K---------------------PIG
----------------------A----------W----------PL------TL------
-------CE------T-T----M-EK-FSC------------VILT--------I-----
------ISCF------------LI-----C---F-L-------------LI-PC-T----
--------L--C------T------ILV------DT------------------------
---------D----------L---------DT----KI---------------------R
M-IG-P-----VS------FI-L----------------------M-A-------A-I--
----------KQ---YI----------L----------------I------------AR-
---------S---E----------N----------IA-----A------C----------
---I-R--H-----------V---------------HVD-W------N----R-------
----------I-ALG---------R-E---K-----D-----------R----E-----I
------------------------------------ML---------D---------NA-
KF--------G--R------------------W------LS-------S-VS--------
----A------------V-----------------------FM-------YS-A-G-I--
-F------------F-T----TVM-------------------PI---------------
-C-ARR-----------------------------------------TE-----------
-----IIDNE---------T------VR--------------------------------
-----------S--L----------------------------------S---F-----P
-IYRGL---F------D------PR-----------TT----P----------------S
--------F-------EIA---------Q-----------------FA-Q----------
---------AL------A----G--------Y-VIY-T-------IT-I----SV-----
C----S-L-A---A-----VF----------------------V---------M------
------H------A----C--------------G--------Q--FQ-----I----L--
---M---------M--K---------L---------------E-----------------
---D------------LA---------------------------D--------------
----------------------G-K-----------------------------------
----------------E---------------R-------------------------K-
-------------------------------------------S-A--------------
------------------RN-------------------------TPE------------
--------K-------R------------------L-------G----------D----I
---------------------VE----Y--------H-IR---------------IL---
--------------G-------------------F--------I----------------
----TDT---E-----Q----LLN---------EI--------F-------------F--
---V-----D--VVGC--------T------------L--------NI---------C--
---F-LG----FN-----------------M------------I-T----EWE-------
-------H-R-----E----T-----------L--------GT------IT-F-------
----------------------S----S-----L----------L-------IS-----F
---------------------TF--N-I----F-IF-------CYI--GE----------
--------ILSEQ-------------------------------------C---------
I---------Q------IGTK-----------------S--------Y-M--I----DW-
----------------Y------R------I----P-------------HK-G-------
-A-----L-G-L----------------TLVMTM----SN--T----TIK---L-T--A-
-G----KFM-D---L--SL-----T----------------SFVS--------I---VK-
AAV-AYLNL---L-----R-----------K-F-Y-----V-------------------
-----------
>LhOr42
------------------------------------------------------------
-MCNRSRLP-------------------------ERTLEVHNV-------------H-HE
-----------------QDI-----------------------H-Y--------------
------------------TM---------------QL----------------C-RW-V-
-----------------------------L-----K---------------------PIG
----------------------I----------W----------HLIYG-H-PSQ-----
----------------------N-EK-LTS------------IALI--------V-----
------ACFS------------AL-----C---F-V-------------LI-PA-G----
--------L--Y------T------LFR------E------------K------------
---------D----------I---------NV----KV---------------------K
L-FG-P-----VG------FC-L----------------------T-S-------T-I--
----------KY---CY----------L----------------G------------AR-
---------G---A----------A----------FG-----N------C----------
---I-Q--H-----------V---------------END-W------R----V-------
----------V---R---------D-Q---D-----H-----------R----T-----I
------------------------------------ML---------R---------NA-
LM--------G--R------------------R------LT-------T-LC--------
----A------------I-----------------------FL-------YT-G-G-L--
-S------------Y-H----TIM-------------------PL---------------
-S-STR-R---------------------------------------I------------
------NENV---------T------SR--------------------------------
-----------M--H----------------------------------T---Y-----P
-GYDLF---F------D------PV-----------AS----P----------------A
--------Y-------EIV---------F-----------------CV-H----------
---------CL------F----A--------L-VTY-N-------IT-T----AA-----
C----S-L-A---A-----IF----------------------V---------T------
------H------A----C--------------G--------Q--AE-----I----L--
---M---------A--L---------L---------------G-----------------
---D------------LV---------------------------E--------------
----------------------G-KK--------------S-------------------
----------------K---------------G---------------------------
-------------------------------------------T----------------
---------------------------------------------VE-------------
--------K-------R------------------L-------T----------V----I
---------------------AK----H--------H-VR---------------IL---
--------------R-------------------F--------S----------------
----ANV---E-----E----VLR---------EI--------C-------------L--
---M-----E--LVAS--------T------------L--------II---------C--
---L-LE----YY-----------------C------------M-T----EWK-------
-------N-S-----D----A-----------V--------AI------LT-Y-------
----------------------F----I-----L----------L-------IS-----F
---------------------TF--N-I----L-IF-------CYI--GE----------
--------LLVEQ-------------------------------------Y---------
S---------K------IGSA-----------------V--------Y-E--I----SW-
----------------Y------N------L----S-------------GN-K-------
-A-----R-N-L----------------VLIIAM----SH--Y----PPK---L-T--A-
-G----KFF-D---L--SI-----N----------------TFGV--------V---LR-
TSV-AYLNL---L-----R-----------T-V-T-----Q-------------------
-----------
>LhOr43
------------------------------------------------------------
--------------------------------------MWPNV-------------H-YK
-----------------KDV-----------------------I-D--------------
------------------IL---------------MW----------------N-RW-L-
-----------------------------L-----R---------------------VLG
----------------------V----------W----------PLVYP-D-TTR-----
----------------------I-EK-ILA------------IFSF--------A-----
------LCWT------------VL-----S---L-F-------------LI-LT-S----
--------M--Y------T------FSD------R------------S------------
---------I----------M---------SE----KM---------------------K
M-LG-P-----LG------YV-F----------------------F-S-------M-L--
----------KY---FF----------L----------------V------------VR-
---------H---K----------S----------IR-----Q------C----------
---I-K--I-----------L---------------SAD-W------C----M-------
----------V---K---------E-E---C-----H-----------R----K-----I
------------------------------------MV---------R---------DA-
EK--------G--H------------------L------LS-------K-FC--------
----I------------V-----------------------FM-------YC-G-G-L--
-S------------Y-N----TVM-------------------PF---------------
-L-SQA-P---------------------------------------E------------
-----HEQNV---------T------VR--------------------------------
-----------P--M----------------------------------A---Y-----L
-GFDIL---F------N------LQ-----------LM----P----------------V
--------Y-------VFA---------F-----------------LL-Q----------
---------CF------T----G--------V-VMF-N-------IT-T----SV-----
C----C-L-A---A-----MF----------------------V---------A------
------H------A----C--------------G--------Q--IN-----I----V--
---I---------S--R---------V---------------K-----------------
---N------------LV---------------------------K--------------
----------------------S-EQ--------------N-------------------
----------------N---------------N-------------------------V-
-------------------------------------------K----------------
---------------------------------------------FE-------------
--------Q-------G------------------I-------A----------I----I
---------------------MQ----H--------H-VR---------------AL---
--------------R-------------------F--------S----------------
----ANI---E-----D----TLR---------EI--------C-------------L--
---V-----E--LVGT--------T------------L--------IM---------C--
---L-VE----YS-----------------L------------M-M----EWN-------
-------N-S-----D----S-----------I--------AI------FT-Y-------
----------------------F----F-----L----------F-------IS-----F
---------------------VF--N-I----F-IF-------CYI--SE----------
--------LLTEQ-------------------------------------C---------
S---------K------VGHT-----------------T--------Y-K--I----EW-
----------------Y------K------L----P-------------GK-T-------
-A-----L-D-L----------------MLMITM----SR--Y----PIQ---I-T--A-
-G----KLI-S---L--SF-----A----------------NFGN--------V---LK-
TSL-AYMNL---L-----R-----------T-A-I-------------------------
-----------
>LhOr45
----------------------MS------------------------------------
SVHDEHA-------------------------------TSQNS-------------S-YQ
-----------------RDI-----------------------R-Y--------------
------------------IF---------------KL----------------N-SW-I-
-----------------------------L-----G---------------------SLG
----------------------I----------W----------PIA-----IRG-----
----------------------I-GQ-HAS------------KIVI--------V-----
------IFNL------------AL-----S---F-A-------------IV-PC-A----
--------L--H------I------IYD------E------------K------------
---------D----------I---------TM----RL---------------------K
L-CG-L-----LV------FC-L----------------------T-A-------M-T--
----------KY---CI----------L----------------A------------IR-
---------R---P----------K----------IL-----R------C----------
---I-E--Y-----------V---------------KSD-W------W----Q-------
----------V---T---------F-R---T-----D-----------R----E-----L
------------------------------------ML---------K---------YA-
TT--------G--R------------------N------LT-------I-IG--------
----V------------S-----------------------FM-------YI-A-G-I--
-V------------Y-H----MIL-------------------PF---------------
-C-SEH-K---------------------------------------I------------
-----N--NQ---------T------IR--------------------------------
-----------P--L----------------------------------V---Y-----P
-VYSKF---Y------Q------SQ-----------IS----P----------------I
--------Y-------ELV---------Y-----------------VA-H----------
---------CM------C----G--------Y-TIC-S-------VT-A----GA-----
C----G-L-A---A-----LF----------------------T---------T------
------H------A----C--------------G--------Q--IQ-----M----I--
---I---------A--Q---------L---------------E-----------------
---N------------LL---------------------------D--------------
----------------------G-DK--------------F-------------------
----------------E---------------Q-------------------------T-
-------------------------------------------L-N--------------
---------------------------------------------VQ-------------
--------Q-------R------------------I-------A----------A----I
---------------------VK----G--------H-VR---------------VI---
--------------R-------------------F--------A----------------
----AVI---E-----E----VLQ---------EV--------C-------------L--
---V-----E--FASS--------V------------C--------TI---------C--
---L-LE----YY-----------------C------------I-V----DWQ-------
-------A-D-----D----R-----------I--------GL------TT-Y-------
----------------------F----M-----L----------F-------VS-----F
---------------------CF--N-I----Y-IL-------CYI--GE----------
--------LLMEK-------------------------------------S---------
S---------Q------IGSI-----------------C--------Y-M--I----NW-
----------------Y------E------L----S-------------PK-S-------
-A-----R-S-F----------------ILILAM----SG--H----PIK---I-T--A-
-G----RMA-D---L--SL-----T----------------TFGN--------V---LK-
TSL-AYLSF---L-----R-----------T-L-V-----M-------------------
-----------
>LhOr46
----------------------MG------------------------------------
NSGVEYT-------------------------------TLPNA-------------N-YQ
-----------------QDM-----------------------Q-Y--------------
------------------VF---------------RP----------------C-SW-I-
-----------------------------L-----G---------------------SIG
----------------------I----------W----------PLA-----IRG-----
----------------------I-GR-NIS------------KIAI--------I-----
------ICNF------------AL-----S---F-A-------------IV-PC-I----
--------L--H------I------VYD------E------------K------------
---------D----------L---------NI----RL---------------------K
L-SG-L-----LG------FC-L----------------------M-S-------M-M--
----------KY---CV----------L----------------A------------LR-
---------R---P----------K----------IM-----R------C----------
---I-E--H-----------V---------------KSD-W------W----Q-------
----------V---K---------F-S---S-----D-----------R----E-----L
------------------------------------ML---------K---------YA-
GI--------G--R------------------K------LS-------I-IS--------
----A------------S-----------------------SM-------YI-A-G-F--
-I------------Y-H----TIL-------------------PF---------------
-C-TVH-E---------------------------------------V------------
-----N--NQ---------T------IR--------------------------------
-----------P--L----------------------------------V---Y-----P
-TYSKF---Y------Q------TQ-----------MS----P----------------V
--------Y-------EIV---------Y-----------------LA-H----------
---------CV------C----G--------Y-TMY-S-------VT-A----GL-----
C----G-L-A---A-----IF----------------------V---------T------
------H------A----C--------------G--------Q--ID-----I----I--
---A---------S--R---------L---------------E-----------------
---D------------LS---------------------------Q--------------
----------------------G-KN--------------F-------------------
----------------E---------------K-------------------------S-
-------------------------------------------S-N--------------
---------------------------------------------VN-------------
--------Q-------R------------------I-------A----------N----I
---------------------VK----S--------H-VQ---------------VL---
--------------R-------------------F--------S----------------
----VAV---E-----E----ILQ---------EV--------C-------------L--
---L-----E--FVSS--------I------------F--------TM---------C--
---L-PE----YY-----------------C------------I-V----DWQ-------
-------D-S-----D----T-----------V--------GL------TT-Y-------
----------------------F----L-----L----------F-------IS-----F
---------------------CF--N-M----Y-IL-------CYT--GE----------
--------LLMEK-------------------------------------S---------
S---------Q------IGSM-----------------C--------F-M--I----DW-
----------------Y------Q------L----P-------------PK-S-------
-I-----R-S-L----------------ILVIAM----SS--H----PIK---I-S--A-
-G----NMF-D---L--SL-----A----------------TFGN--------V---LK-
TSL-AYLSF---L-----R-----------T-L-V-----M-------------------
-----------
>LhOr47FIX
------------------------------------------------------------
-MNFQ-------------------------------------------------------
------------------------------------------------------------
-----------------------------------NV-------------NSLN-NH-AN
-----------------------------------L---------------------LSG
------NLL-----------------------------------PIGI------------
-------E---------------------------QF------SIP------WLIYY---
------VIVM------------LIE----V---I-H-------------TI-AF-V----
--------L--G------L------IL---------------------------------
---------------------------APSEK----AL-------------Q-------D
G-TV-------CA------VI-T----------------------LET-------F-F--
----------ML---------------S---------------RLY-----------TR-
---------K---T----------L----------LE-----------QV----------
---VLQ--------------M-------------------------------N-------
--------NIM---QD--------------------A----------------D----ET
------------------------------------MK---------N---------IVK
SA--------L--K--------P----------------ITK-----PF-LI--------
----Y-----------GV----------------------VNA-----ISVA--------
-I------------W-TV------------------------QPV---------------
-------A---------------------------------------LAF----------
------EKST-----FFYVD------YN--------------------------------
--------------L--PAV--F-----------S-----------T------E-----P
---------F------S------VS--------V--------------------------
--------L----IPSTII---------M-----------------TI-GS---------
---------VY-----------L----------F---L-------KK-F----SV-----
D----I-Y-M---M-----HL----------------------V---------L------
------------LL----T--------------A--------Q--YR-----Y----T--
---S---------V--K---------L---------------T-----------------
---ML-----------FQ------------------------------------------
------------------------------------------------------------
------------------------------------------------------------
---------------------------------------------D--------------
------------------------------------------------------------
---------------------------------------P--------------Q-----
-NSSDAFPK--RRYPISNQW-VQ----R--------E-LRA--------------L----
-------C------R-------------------H--------Q----------------
----NSV---L-----R---------------ISV--------M-------------L--
---R-----K--LLSVNF------S------------L---------L-YINNIFRFC--
---F-IG----IL-----------------M------------T----------------
---AI----------PYLT-F-----------M--------EG----ISIF---------
---------------------------L-----F----------A-------IGS-----
---------------------MT--Q-F----F-LL-------CFS--VQ----------
--------TLSDA-------------------------------------S---------
T---------K------ITDT-----------------A--------F-D--E----GW-
----------------Y------QF----------E-------------PL-I-------
-K-----R-T-F----------------LLLIMA--------------------------
-N-----NLE----C--KI-----A----------------AVDK--------F---NL-
SLP-SFMTI---M-----NQSYSIALLF----L-R-----A--K----------------
-----------
>LhOr48
------------------------------------------------------------
-MDFQ-------------------------------------------------------
------------------------------------------------------------
-----------------------------------NV-------------NPLN-VR-LN
-----------------------------------L---------------------ISG
------NLL-----------------------------------PMTS------------
-------DN------T-------------------LF------PVA------WKIYS---
------IVLW------------LVL----L---L-Q-------------TG-AT-I----
--------P--A------F------ML---------------------------------
---------------------------VPKDK----SL-------------R-------N
PGTI-------NI------VV-C----------------------FEV-------F-V--
----------LL---------------A---------------RMY-----------TH-
---------R---D----------L----------VR-----------QL----------
---IQK--------------L-------------------------------N-------
--------DIL---RS--------------------A----------------D----ET
------------------------------------MK---------S---------IVQ
ST--------L--K--------P----------------LET-----PL-EI--------
----Y-----------SI----------------------FGI-----ASVM--------
-L------------W-CA------------------------MPL---------------
-------A---------------------------------------LLL----------
------KRKY-----FFYDD------FG--------------------------------
--------------L--LIA--F-----------S-----------K------Q-----P
---------F------S------GK--------I--------------------------
--------F----LLGNFI---------V-----------------TI-AC---------
---------TY-----------V----------F---T-------KK-V----AL-----
D----V-Y-M---I-----NL----------------------T---------L------
------------LM----T--------------A--------Q--YR-----Y----T--
---G---------I--K---------L---------------A-----------------
---TI-----------FR------------------------------------------
------------------------------------------------------------
------------------------------------------------------------
---------------------------------------------K--------------
------------------------------------------------------------
--------D-------T----------------------P--------------Q-----
-NQHNKSQK--EYYSNLDTL-AA----R--------E-INA--------------L----
-------C------R-------------------H--------H----------------
----SAV---I-----Q---------------MML--------I-------------L--
---K-----K--LLSANM------S------------L---------I-YLINVVRFC--
---F-LD----IL-----------------I------------I----------------
--DAI----------LSAA-V-----------V--------EG----FMLL---------
---------------------------A-----Y----------I-------CGN-----
---------------------LV--Q-F----Y-IL-------CFC--VQ----------
--------QLLDA-------------------------------------S---------
T---------K------MTNE-----------------A--------F-N--E----KW-
----------------Y------MF----------A-------------SS-L-------
-K-----Y-T-F----------------MLMIIS--------------------------
-D-----NLK----C--EL-----S----------------TFGK--------F---NL-
SLP-SFMTI---L-----NQSYSIALLL----L-R-----V--K----------------
-----------
>LhOr49
------------------------------------------------------------
-MDFQ-------------------------------------------------------
------------------------------------------------------------
-----------------------------------NV-------------NLLN-VR-LN
-----------------------------------M---------------------LSG
------NLL-----------------------------------PMTS------------
-------DD------S-------------------LF------PVA------WRIYS---
------AVIW------------LIE----V---V-Q-------------TS-AI-I----
--------P--G------I------ML---------------------------------
---------------------------VPIDK----AL-------------Q-------D
A-TV-------GL------VV-T----------------------VEV-------F-F--
----------LL---------------K---------------QMH-----------GH-
---------R---N----------L----------VT-----------QL----------
---IRK--------------L-------------------------------N-------
--------NIL---RI--------------------E----------------N----KT
------------------------------------MR---------D---------VVR
ST--------L--K--------P----------------VEI-----PL-KF--------
----Y-----------CM----------------------AGT-----GSII--------
-V------------W-CC------------------------IPF---------------
-------A---------------------------------------LVL----------
------KKRY-----FFYED------YR--------------------------------
--------------L--PMI--L-----------S-----------N------E-----P
---------F------S------TE--------I--------------------------
--------F----LVGSFL---------A-----------------SI-AS---------
---------VY-----------M----------F---M-------KK-V----AL-----
D----V-Y-M---I-----NL----------------------V---------L------
------------LM----T--------------A--------Q--YR-----Y----I--
---A---------I--K---------L---------------A-----------------
---AI-----------FR------------------------------------------
------------------------------------------------------------
------------------------------------------------------------
---------------------------------------------E--------------
------------------------------------------------------------
--------D-------T----------------------S--------------Q-----
-NQHNESQQ--EYYLNLDLV-AT----R--------E-MKV--------------L----
-------C------R-------------------H--------Y----------------
----SAV---V-----Q---------------MTV--------M-------------L--
---K-----K--LLSSNM------S------------L---------I-YLTNVFLFC--
---F-LD----VM-----------------L------------I----------------
--SAI----------LSKA-P-----------L--------EG----LMII---------
---------------------------M-----Y----------I-------SGG-----
---------------------LV--Q-L----Y-IL-------CSC--VH----------
--------QLLDA-------------------------------------S---------
T---------K------ITNK-----------------A--------F-H--E----KW-
----------------Y------QY----------G-------------SS-L-------
-K-----Y-S-F----------------MMMITA--------------------------
-N-----HLE----C--KL-----S----------------SSER--------Y---NL-
SLP-SFMTI---L-----NQSYSFALLF----L-K-----M--K----------------
-----------
>LhOr50
------------------------------------------------------------
-MDFQ-------------------------------------------------------
------------------------------------------------------------
-----------------------------------SV-------------NPLN-VR-LN
-----------------------------------L---------------------LSG
------NLL-----------------------------------PMNE------------
-------HD------T-------------------SF------SLF------WNIYS---
------AFIW------------MTQ----L---I-I-------------AI-AL-I----
--------P--G------C------IY---------------------------------
---------------------------VPIEK----TL-------------K-------D
G-II-------CL------II-F----------------------IEM-------S-F--
----------LV---------------T---------------RMH-----------AS-
---------K---N----------L----------LR-----------QL----------
---IEK--------------L-------------------------------N-------
--------NIL---YV--------------------A----------------D----EI
------------------------------------MK---------S---------IVI
TT--------L--K--------S----------------VQT-----PL-NF--------
----Y-----------LS-----------------------GA-----LAII--------
-G------------W-TC------------------------MPL---------------
-------S---------------------------------------LIF----------
------KKDF-----FYYED------YR--------------------------------
--------------I--PAV--F-----------S-----------R------Q-----P
---------F------S------LS--------I--------------------------
--------F----LLGSFF---------L-----------------MI-SA---------
---------TY-----------M----------F---L-------MK-V----GV-----
D----V-Y-M---I-----HM----------------------I---------L------
------------MT----T--------------A--------Q--YR-----Y----I--
---T---------I--K---------Y---------------A-----------------
---MI-----------FQ------------------------------------------
------------------------------------------------------------
------------------------------------------------------------
---------------------------------------------G--------------
------------------------------------------------------------
--------E-------N----------------------E--------------D-----
------SEQ--TYSAEVKQR-KE----K--------E-IRA--------------L----
-------C------R-------------------H--------H----------------
----NAL---I-----D---------------ITS--------L-------------L--
---K-----Q--ILSLNF------S------------L---------I-YINSVFRFC--
---F-IG----IM-----------------L------------S----------------
---TI----------PSTT-F-----------W--------EG----ILII---------
---------------------------M-----Y----------A-------LGA-----
---------------------VV--Q-L----Y-IL-------CSC--VQ----------
--------QLLDA-------------------------------------S---------
T---------E------ITDK-----------------A--------F-H--E----QW-
----------------Y------QQ----------T-------------SS-I-------
-K-----H-I-F----------------MLIILA--------------------------
-N-----NLE----C--KL-----A----------------RLEN--------F---NL-
SLP-SFTTI---L-----NQSYSIAILL----L-R-----M--K----------------
-----------
>LhOr51
-----------------------------------------------------------M
SMDFQ-------------------------------------------------------
------------------------------------------------------------
-----------------------------------SV-------------NPLN-IR-LN
-----------------------------------M---------------------LSG
------NLL-----------------------------------PMNE------------
-------HD------T-------------------SF------SLF------WNIYS---
------AFVW------------MTQ----L---I-I-------------TI-AI-I----
--------P--G------C------IY---------------------------------
---------------------------VPIEK----TL-------------K-------D
G-II-------CF------II-F----------------------IEI-------C-F--
----------LV---------------I---------------QLH-----------VS-
---------K---N----------L----------LR-----------QL----------
---IEK--------------L-------------------------------N-------
--------NIL---YV--------------------A----------------D----EI
------------------------------------MK---------S---------VVI
TT--------L--K--------P----------------VQT-----PL-NF--------
----Y-----------LS-----------------------GA-----LAVI--------
-I------------W-TC------------------------MPF---------------
-------S---------------------------------------LIF----------
------KKDL-----FHYED------YR--------------------------------
--------------I--PAA--F-----------S-----------R------Q-----P
---------F------S------LS--------I--------------------------
--------F----LLGSFF---------L-----------------MI-SA---------
```
