## Supplementary File S1 for "Identification of functional residues using machine learning provides insights into the evolution of odorant receptor gene families in solitary and social insects": Suppl.File1.txt (part 7 of 12)

```
---------TY-----------M----------F---L-------KK-A----SV-----
D----V-Y-M---I-----HM----------------------I---------L------
------------MT----T--------------A--------Q--YR-----Y----I--
---A---------I--K---------Y---------------A-----------------
---II-----------FQ------------------------------------------
------------------------------------------------------------
------------------------------------------------------------
---------------------------------------------G--------------
------------------------------------------------------------
--------E-------N----------------------G--------------D-----
------SEQ--TYSAEVEQR-KE----K--------E-IRA--------------L----
-------C------R-------------------H--------H----------------
----NAL---I-----D---------------ITS--------L-------------L--
---K-----R--ILSLNL------S------------L---------I-YINSFFRFC--
---C-MG----IA-----------------F------------S----------------
---TI----------PSVT-Y-----------L--------EG----ILII---------
---------------------------M-----F----------V-------WGA-----
---------------------VV--Q-F----Y-IL-------CFC--VQ----------
--------QLLDA-------------------------------------S---------
T---------E------ITDK-----------------A--------F-H--E----QW-
----------------Y------RQ----------T-------------SS-I-------
-K-----H-I-F----------------MLIIMA--------------------------
-N-----NLE----C--KL-----A----------------KLKN--------C---NL-
SLP-SFTTI---L-----NQSYSIAVLL----L-R-----M--K----------------
-----------
>LhOr52
------------------------------------------------------------
-MDFQ-------------------------------------------------------
------------------------------------------------------------
-----------------------------------SV-------------NPIN-IR-LN
-----------------------------------L---------------------ISG
------NLL-----------------------------------PMTA------------
-------DD------S-------------------SY------PTF------WKIYS---
------ALVW------------LLE----L---V-Q-------------TC-VL-I----
--------P--G------C------IM---------------------------------
---------------------------TPKDK----AL-------------K-------D
G-LI-------GI------VV-T----------------------IEV-------L-S--
----------FF---------------I---------------RIY-----------MR-
---------K---E----------L----------VL-----------KL----------
---IRK--------------L-------------------------------D-------
--------DIL---HI--------------------Q----------------D----EM
------------------------------------MK---------S---------IVM
AT--------L--Q--------P----------------MDI-----PL-KF--------
----Y-----------WT----------------------AGV-----MSIF--------
-L------------W-GI------------------------GPF---------------
-------P---------------------------------------LIF----------
------EKNT-----FFYVE------YR--------------------------------
--------------M--PVV--Y-----------S-----------K------E-----P
---------I------S------TS--------V--------------------------
--------F----VLGNVI---------V-----------------ML-SS---------
---------MY-----------I----------F---T-------KK-V----GV-----
D----S-Y-M---I-----HM----------------------I---------L------
------------LI----T--------------A--------Q--YR-----Y----I--
---A---------L--K---------L---------------S-----------------
---MI-----------FQ------------------------------------------
------------------------------------------------------------
------------------------------------------------------------
---------------------------------------------D--------------
-------------------------------------------------------F----
--------K-------I------------------L---E--------------N-----
-NQNNFNEK--EYYNETNYK-AE----K--------K-IKS--------------L----
-------C------R-------------------H--------F----------------
----NAV---I-----N---------------ISL--------M-------------L--
---R-----E--LLSVNL------S------------I---------I-YVNSIFRFC--
---C-IF----IM-----------------L------------I----------------
---SI----------PAVS-W-----------L--------DR----IVTI---------
---------------------------M-----Y----------A-------SGG-----
---------------------VV--Q-L----F-IL-------TSC--VQ----------
--------QLLDA-------------------------------------S---------
V---------E------ITDQ-----------------A--------F-H--E----EW-
----------------Y------RY----------G-------------TS-I-------
-K-----S-T-F----------------MFMIMV--------------------------
-N-----NMG----L--KI-----S----------------KFEK--------Y---SM-
SRT-SFMTI---L-----NQSYSIALLL----F-T-------------------------
-----------
>LhOr54
------------------------------------------------------------
-MDFE-------------------------------------------------------
------------------------------------------------------------
-----------------------------------SM-------------NPLN-LW-LN
-----------------------------------L---------------------LSG
------NLL-----------------------------------PINS------------
-------GE------S-------------------SY------PIY------WKIYC---
------VSVW------------LLE----L---V-H-------------TA-TL-I----
--------S--G------C------FF---------------------------------
---------------------------VPIEK----VL-------------N-------D
G-LI-------SL------AV-I----------------------AEI-------F-F--
----------MV---------------T---------------RIY-----------MQ-
---------R---E----------L----------VV-----------QL----------
---IRQ--------------L-------------------------------N-------
--------DIL---RV--------------------K----------------D----ET
------------------------------------MI---------N---------IVK
AN--------V--K--------P----------------MEV-----PL-KC--------
----Y-----------LA----------------------IGS-----LSAF--------
-I------------W-CS------------------------LSL---------------
-------P---------------------------------------LVF----------
------EKST-----FYYID------YK--------------------------------
--------------M--PVT--Y-----------S-----------K------E-----P
---------F------S------VN--------M--------------------------
--------F----LLGTAM---------I-----------------LL-GN---------
---------TY-----------I----------F---L-------KK-V----AV-----
D----V-Y-T---I-----YL----------------------V---------S------
------------LI----T--------------S--------Q--YQ-----Y----I--
---A---------L--K---------L---------------E-----------------
---SI-----------FQ------------------------------------------
------------------------------------------------------------
------------------------------------------------------------
---------------------------------------------V--------------
------------------------------------------------------------
----------------R------------------N---V--------------Q-----
-NNCGDLPE--NYNSKTDFI-VE----Q--------K-IKL--------------L----
-------C------R-------------------Q--------H----------------
----NSV---I-----H---------------ITL--------M-------------L--
---K-----K--LLSLNF------S------------L---------I-YVNSVFRFC--
---F-IG----IM-----------------L------------T----------------
---KI-----------SAS-L-----------L--------EG----SMVI---------
---------------------------L-----Y----------G-------SGA-----
---------------------IV--Q-F----Y-IL-------CSS--VQ----------
--------KLLEA-------------------------------------S---------
T---------E------ITDK-----------------A--------F-H--K----DW-
----------------N------QF----------G-------------IS-V-------
-K-----R-T-F----------------MLVMMA----S---------------------
-N-----NLE----I--KL-----S----------------TFAR--------F---SL-
SLP-SFMTV---L-----NQAYSIALLL----L-R-----V--K----------------
-----------
>LhOr55
------------------------------------------------------------
-MDFQ-------------------------------------------------------
------------------------------------------------------------
-----------------------------------SV-------------NPLN-VW-LN
-----------------------------------I---------------------ISG
------NLL-----------------------------------PMST------------
-------DN------S-------------------SF------PVF------LKIYS---
------VLVW------------FLE----V---V-Q-------------TC-VL-I----
--------P--G------C------FL---------------------------------
---------------------------VPKEK----AL-------------K-------D
G-LV-------AL------VV-T----------------------VEV-------V-F--
----------MV---------------V---------------RIY-----------SR-
---------R---S----------L----------VQ-----------EL----------
---IRK--------------F-------------------------------N-------
--------DIL---RM--------------------E----------------D----EM
------------------------------------MK---------K---------IVI
AT--------L--K--------T----------------TEI-----PI-KF--------
----Y-----------WT----------------------AGV-----MSIV--------
-M------------W-SG------------------------TPL---------------
-------A---------------------------------------LIF----------
------HRNF-----FFYVD------YR--------------------------------
--------------M--PVA--F-----------S-----------K------E-----P
---------V------T------TT--------V--------------------------
--------F----VIGSFI---------I-----------------MI-SS---------
---------MY-----------I----------F---T-------KK-V----SV-----
D----S-Y-M---M-----HM----------------------I---------L------
------------LI----T--------------A--------Q--YK-----Y----I--
---A---------L--K---------L---------------S-----------------
---MI-----------FK------------------------------------------
------------------------------------------------------------
------------------------------------------------------------
---------------------------------------------D--------------
------------------------------------------------------------
--------G-------L------------------L---Q--------------S-----
-DRNSSNEK--EYYLEKDND-AE----E--------K-IKN--------------I----
-------C------R-------------------H--------H----------------
----NTI---V-----R---------------ITL--------M-------------L--
---S-----D--LLSLNF------S------------L---------I-YVNSVLRVC--
---G-IA----IM-----------------V------------F----------------
---AI----------PSTT-P-----------L--------EG----SLIL---------
---------------------------M-----Y----------A-------SGG-----
---------------------IL--Q-L----Y-IL-------CSC--VQ----------
--------QLLDA-------------------------------------S---------
V---------E------ITDQ-----------------A--------F-H--E----EW-
----------------Y------RY----------R-------------TS-V-------
-K-----R-K-F----------------MLMIMA--------------------------
-N-----NLD----I--KL-----S----------------TFAK--------Y---NL-
SLP-SFMTI---L-----NQSYSIALLL----L-K-----T--N----------------
-----------
>LhOr56
------------------------------------------------------------
-MDFE-------------------------------------------------------
------------------------------------------------------------
-----------------------------------SM-------------NSFN-IW-LN
-----------------------------------L---------------------LSG
------NLL-----------------------------------PINS------------
-------DK------S-------------------SF------PIY------WKIYC---
------VFVW------------SVE----I---I-T-------------TV-LS-I----
--------F--G------C------FF---------------------------------
---------------------------IPIEK----IV-------------N-------D
V-LI-------IF------II-T----------------------AEG-------M-F--
----------MV---------------M---------------RIL-----------MQ-
---------E---K----------L----------VK-----------EL----------
---IRA--------------L-------------------------------N-------
--------NFM---RI--------------------K----------------D----TM
------------------------------------KD---------N---------IIE
RN--------L--K--------P----------------MKI-----PF-RF--------
----Y-----------LV----------------------MGV-----PSVF--------
-V------------Y-CG------------------------IPF---------------
-------L---------------------------------------LAF----------
------EKSS-----FYYVD------FK--------------------------------
--------------M--PAI--F-----------F-----------K------E-----P
---------F------S------IG--------L--------------------------
--------F----MVGNTM---------V-----------------LI-AN---------
---------IY-----------I----------F---I-------KK-V----SV-----
D----V-Y-I---T-----YL----------------------I---------A------
------------LI----T--------------A--------Q--YQ-----Y----I--
---A---------T--K---------L---------------V-----------------
---LI-----------FQ------------------------------------------
------------------------------------------------------------
------------------------------------------------------------
---------------------------------------------D--------------
------------------------------------------------------------
----------------D------------------N---P--------------Q-----
-NNYASLSK--DFEINS----AE----R--------K-IRI--------------L----
-------C------R-------------------Q--------H----------------
----TSV---I-----R---------------ITL--------M-------------L--
---R-----K--LMSLSF------S------------L---------I-YVNNVFRFC--
---F-LG----IM-----------------L------------T----------------
---RI-----------SVS-L-----------V--------EG----FMVC---------
---------------------------M-----Y----------G-------SGA-----
---------------------LV--Q-F----Y-IL-------CSS--VQ----------
--------KLLEA-------------------------------------S---------
T---------E------ITDK-----------------A--------F-H--E----DW-
----------------N------RF----------K-------------VS-V-------
-K-----R-T-F----------------MLMMMA----S---------------------
-N-----NLE----I--KL-----A----------------AFEK--------F---SL-
SLP-SFITV---L-----NQAYSFALLI----L-R-----V--N----------------
-----------
>LhOr57
---------------------------------------------------------MVP
KMDFQ-------------------------------------------------------
------------------------------------------------------------
-----------------------------------NV-------------NPLN-VR-LN
-----------------------------------M---------------------ISG
------NLL-----------------------------------PLTP------------
-------GD------S-------------------QF------PIM------QKLYS---
------AFTW------------LIE----V---I-Q-------------TS-VL-I----
--------P--G------M------IL---------------------------------
---------------------------VSREK----AL-------------N-------D
G-LL-------TL------VV-T----------------------IEV-------F-F--
----------MF---------------T---------------RIY-----------AR-
---------K---K----------L----------LS-----------QL----------
---IQK--------------F-------------------------------N-------
--------DIL---SV--------------------A----------------D----ET
------------------------------------MQ---------N---------IVT
TT--------L--K--------P----------------MED-----PL-RF--------
----Y-----------WL----------------------AGW-----PAVG--------
-V------------W-FC------------------------IPF---------------
-------L---------------------------------------FIF----------
------ERSS-----FFYED------FK--------------------------------
--------------M--PAV--F-----------S-----------K------Q-----P
---------F------S------MN--------I--------------------------
--------F----LMGNVI---------I-----------------LC-GE---------
---------MY-----------I----------F---V-------KK-V----GL-----
D----V-Y-M---I-----HL----------------------I---------M------
------------LL----T--------------A--------Q--YR-----Y----I--
---A---------T--R---------L---------------A-----------------
---VI-----------FR------------------------------------------
------------------------------------------------------------
------------------------------------------------------------
---------------------------------------------D--------------
------------------------------------------------------------
--------G-------N----------------------P--------------Q-----
-NEFNKSSR--KHSPEIDHW-EE----R--------E-MRA--------------V----
-------C------R-------------------H--------Y----------------
----NAV---I-----H---------------LSS--------L-------------L--
---K-----Q--LLSLNL------S------------M---------I-YVNNVLRFC--
---F-IG----IM-----------------L------------S----------------
---AI----------PSMT-F-----------V--------ES----LLVS---------
---------------------------T-----F----------S-------FGS-----
---------------------VV--Q-F----Y-ML-------CFC--VQ----------
--------QLYDA-------------------------------------S---------
T---------K------MTNK-----------------A--------F-Q--E----KW-
----------------Y------QF----------G-------------PS-M-------
-K-----R-T-F----------------MMMILG--------------------------
-N-----NLE----C--KL-----S----------------ACDK--------F---NL-
SLP-AFMAI---L-----NQSYSICLLL----L-R-----V--K----------------
-----------
>LhOr58
------------------------------------------------------------
-MDFQ-------------------------------------------------------
------------------------------------------------------------
-----------------------------------NV-------------NPLN-VR-LN
-----------------------------------L---------------------ISG
------NLL-----------------------------------PLTS------------
-------DD------S-------------------DF------SIT------WKLYG---
------ICTW------------LIE----V---I-Q-------------II-VL-I----
--------P--G------M------VL---------------------------------
---------------------------APWEK----VL-------------R-------D
G-TV-------TS------VL-T----------------------VEV-------F-F--
----------MI---------------T---------------RIY-----------SR-
---------R---K----------L----------TT-----------QL----------
---IQR--------------L-------------------------------N-------
--------DIL---RV--------------------A----------------D----KT
------------------------------------MK---------C---------IVT
TT--------L--K--------P----------------MEF-----PL-KF--------
----Y-----------WI----------------------SGW-----SSVF--------
-A------------W-SC------------------------TPF---------------
-------L---------------------------------------LIL----------
------EKAS-----FLYED------YR--------------------------------
--------------M--PVV--F-----------S-----------K------Q-----P
---------F------S------TE--------I--------------------------
--------F----LLGNIF---------M-----------------LF-GN---------
---------MY-----------I----------F---I-------KK-V----GL-----
D----V-Y-M---I-----HL----------------------V---------L------
------------LI----T--------------A--------Q--YR-----Y----I--
---S---------A--R---------L---------------V-----------------
---AI-----------FQ------------------------------------------
------------------------------------------------------------
------------------------------------------------------------
---------------------------------------------E--------------
------------------------------------------------------------
--------E-------S----------------------L--------------R-----
-NKFNESSR--IYPSEIDRS-AE----K--------E-MKM--------------I----
-------C------Q-------------------H--------Y----------------
----RTV---I-----H---------------LSL--------T-------------L--
---K-----K--LLSLNF------S------------L---------I-YVNSVFRFC--
---F-IG----IM-----------------V------------R----------------
---TT----------GSTT-F-----------V--------DG----LSIF---------
---------------------------M-----Y----------A-------CGS-----
---------------------IV--Q-F----Y-VL-------CFS--VQ----------
--------QLLDA-------------------------------------S---------
T---------E------ITKK-----------------A--------F-H--E----KW-
----------------Y------HY----------G-------------PS-I-------
-R-----R-T-F----------------MMMILA--------------------------
-N-----NLE----C--KV-----A----------------ACDK--------F---NL-
SLP-SFMTI---M-----NQSYSICLLL----L-R-----S--R----------------
-----------
>LhOr59
------------------------------------------------------------
-MDFQ-------------------------------------------------------
------------------------------------------------------------
-----------------------------------NV-------------HLLN-DL-IN
-----------------------------------K---------------------LSG
------NLF-----------------------------------PITS------------
-------NS--------------------------SF------SIG------WKIYS---
------ACVW------------LIF----G---C-A-------------KI-LE-F----
--------C--G------F------IM---------------------------------
---------------------------ASKDT----LL-------------S-------D
G-MI-------TI------TY-I----------------------LEV-------L-F--
----------LL---------------M---------------QLN-----------AR-
---------R---S----------Y----------IV-----------RF----------
---IRM--------------M-------------------------------N-------
--------DIL---RL--------------------Q----------------D----ET
------------------------------------MK---------R---------VMA
KN--------M--K--------L----------------MRF-----PI-EM--------
----F-----------CI----------------------LGL-----GSAV--------
-A------------W-HL------------------------VQI---------------
-------V---------------------------------------SVT----------
-----RKKNS-----FCYED------FR--------------------------------
--------------T--PAA--F-----------S-----------P------Q-----P
---------M------S------LR--------N--------------------------
--------Y----LLGSVF---------V-----------------LI-ST---------
---------IF-----------S----------I---G-------KK-I----GV-----
Y----T-Y-M---M-----HL----------------------I---------M------
------------LM----T--------------T--------Q--YQ-----Y----L--
---T---------V--K---------L---------------Q-----------------
---KL-----------FQ------------------------------------------
------------------------------------------------------------
------------------------------------------------------------
---------------------------------------------E--------------
------------------------------------------------------------
--------K-------K----------------------P--------------Q-----
-DDHGSTRE--RHGQKTNQW-SE----K--------E-MRK--------------L----
-------C------R-------------------Y--------H----------------
----TII---I-----Q---------------MSV--------L-------------L--
---K-----E--ILSSNI------V------------L---------M-YLTNVFRFC--
---F-LG----VL-----------------M------------A----------------
---S------------SRS-L-----------V--------EE----IVVI---------
---------------------------M-----H----------T-------LCS-----
---------------------IS--E-F----L-MM-------CIC--VQ----------
--------FLLDA-------------------------------------S---------
K---------E------ITDK-----------------A--------F-H--E----DW-
----------------Y------WF----------K-------------PS-V-------
-K-----R-S-F----------------LLLTMA--------------------------
-N-----KLE----C--KL-----T----------------KFTN--------Y---NL-
TLP-AFTLV---L-----NHAYSFTILF----L-K-----I--KNEK-------------
-----------
>LhOr60NTE
------------------------------------------------------------
------------------------------------------------------------
-------------------F-----------------------N-Y--------------
------------------AF---------------AL----------------S-RQ-C-
-----------------------------L-----R---------------------ILG
----------------------V----------W----------P--------DP-----
--------------------HTSLSD-FRRP----SI-----RFVI--------V-----
------VCTL------------CF-----Y---V---------------LI-PQ-I----
--------T--N------M------IHA-----W-------------G------------
---------N----------I---------TR----MV---------------------D
Y-VSSV-----NF------SL------------------------M-G-------L-C--
----------KL----I----------I----------------T------------WY-
---------H---G----------K---T------LR-----T------L----------
---M-T--S-----------V---------------MAD-W------V----N-------
--------SKS-------------D-----W-----E-----------R----N-----T
------------------------------------ML---------K---------IA-
GR--------G--R------------------S------LS-------F-RC--------
----Y------------A------------------------S-----S-ML-T-I-S--
-F------------Y-L----CF-------------------------------------
-----------------------------N-----------------LLK----------
-----FYRNM------------------------------------------QHS-----
-------QR--N--L--V----Y-----------------------H-FV---Y-----P
---------Y------N------IQ-----------KS----P----------------S
--------Y-------VIT---------Y-----------------FT-Q----------
---------IS------G----G--------V-YSV-L-------IN-C----TV-----
D----S-F-V---S-----IL----------------------V---------L------
------H------V----C--------------A--------Q--LI-----N----L--
---R---------T--T---------L---------------K-----------------
---N------------L-------------------------------------------
------------------------------------------------------------
---------------ID---------------E-------------------------L-
-------------------------------------------A-D--------------
------------------KS-----------ISS---------LRFT-------------
--------E-------D------------------L-------A----------A----I
---------------------II----R--------H-EH---------------LI---
--------------R-------------------N--------A----------------
----KTI---D-----E----CYS---------TA--------L-------------F--
---V-----H--MLTA--------T------------F--------QL---------R--
---F-QT----FQ-----------------V------------Y-T--------------
---LV-TD-H-----L-------------------------N--VSFIRMA-FL------
----------------------S----F-----A----------V-------IL-----V
---------------------LT--H-L----Y-IY-------CYS--AE----------
--------RLLTE-------------------------------------S---------
T---------S------IAYG-----------------I--------Y-E--C----KW-
----------------Y------D------L----P-------------SK-N-------
-A-----R-E-L----------------MFIVYR----SM--V----PLK---V-T--A-
-G----KFG-I---F--SM-----E----------------MFGI--------M---IK-
TSM-GYLSA---L-----L-----------T-M-R-----N-------------------
-----------
>LhOr61NTE
------------------------------------------------------------
------------------------------------------------------------
-------------------L-----------------------N-Y--------------
------------------AF---------------AL----------------S-RQ-C-
-----------------------------L-----R---------------------LLG
----------------------V----------W----------P--------DP-----
--------------------HIPLND-FRRP----NI-----RFVI--------V-----
------VCVL------------SF-----Y---V---------------IV-PQ-L----
--------T--N------M------IRV-----W-------------G------------
---------N----------V---------AR----MV---------------------E
Y-VASA-----NF------SL------------------------M-A-------L-C--
----------KL----I----------T----------------T------------WY-
---------H---G----------K---T------LQ-----A------L----------
---M-T--S-----------V---------------MRD-W------V----T-------
--------SKS-------------D-----W-----E-----------R----N-----T
------------------------------------ML---------R---------IA-
RR--------G--R------------------S------LS-------I-RC--------
----Y------------A------------------------W-----S-TC-T-I-S--
-F------------Y-L----CF-------------------------------------
-----------------------------N-----------------FLK----------
-----FYRNI------------------------------------------QQS-----
-------QR--S--L--V----Y-----------------------H-FV---Y-----P
---------Y------N------IQ-----------KT----L----------------N
--------Y-------IIT---------Y-----------------FT-Q----------
---------MC------G----G--------I-YTG-L-------IN-C----TV-----
D----S-F-I---S-----IL----------------------L---------L------
------H------V----C--------------A--------Q--LI-----N----L--
---R---------T--T---------L---------------N-----------------
---N------------V-------------------------------------------
------------------------------------------------------------
---------------VN---------------G-------------------------L-
-------------------------------------------A-D--------------
------------------RS-----------TSS---------MRFK-------------
--------E-------G------------------L-------A----------A----I
---------------------AV----R--------H-EH---------------LI---
--------------R-------------------N--------A----------------
----KTI---D-----D----CYS---------GV--------L-------------F--
---V-----H--MLCA--------T------------F--------QL---------C--
---F-ET----FQ-----------------V------------F-T--------------
---II-TD-H-----L-------------------------K--VSILKMA-FL------
----------------------L----F-----Y----------A-------IV-----V
---------------------LM--H-L----Y-LY-------SYS--AE----------
--------KLLTE-------------------------------------S---------
T---------N------IANG-----------------V--------Y-E--C----KW-
----------------Y------D------L----P-------------SK-N-------
-A-----K-D-L----------------MFIAHR----SK--I----PLR---L-T--A-
-G----KFG-V---F--SM-----E----------------MFGT--------T---VK-
TSM-GYVSA---L-----L-----------T-M-K-----D-------------------
-----------
>LhOr62NP
------------------------------------------------------------
------------------------------------------------------------
-------------------L-----------------------N-Y--------------
------------------AF---------------AL----------------S-RQ-Y-
-----------------------------L-----K---------------------ILG
----------------------V----------W----------P--------DP-----
--------------------HTSLSD-FRRP----SL-----RFVI--------V-----
------VCAL------------CF-----Y---V---------------LI-PQ-I----
--------T--N------M------IHA-----W-------------G------------
---------N----------I---------TR----MV---------------------E
Y-VSSV-----NF------SL------------------------M-G-------L-C--
----------KL----I----------I----------------T------------WY-
---------H---G----------E---T------LR-----T------L----------
---M-T--S-----------V---------------MAD-W------V----N-------
--------SKS-------------D-----W-----E-----------R----N-----T
------------------------------------ML---------K---------IA-
GR--------G--R------------------S------LS-------F-RC--------
----Y------------A------------------------S-----S-ML-T-I-S--
-F------------Y-L----CF-------------------------------------
-----------------------------N-----------------LLK----------
-----FYRNM------------------------------------------QHS-----
-------QR--N--L--V----Y-----------------------H-FV---Y-----P
---------Y------N------IQ-----------KS----P----------------S
--------Y-------VIT---------Y-----------------FT-Q----------
---------IS------G----G--------V-YSV-L-------IN-C----TV-----
D----S-F-V---S-----IL----------------------V---------L------
------H------V----C--------------A--------Q--LI-----N----L--
---R---------T--A---------L---------------K-----------------
---N------------L-------------------------------------------
------------------------------------------------------------
---------------VD---------------E-------------------------L-
-------------------------------------------T-D--------------
------------------KS-----------ISS---------LRFT-------------
--------E-------G------------------L-------A----------A----I
---------------------II----R--------H-EH---------------LI---
--------------X-------------------N--------A----------------
----KTI---D-----E----CYR---------TA--------L-------------F--
---V-----H--MLTA--------T------------F--------QL---------C--
---F-QT----FQ-----------------V------------Y-T--------------
---LV-TD-H-----L-------------------------N--VSFIRMA-FL------
----------------------S----F-----A----------V-------IL-----V
---------------------LT--H-L----Y-IY-------CYS--AE----------
--------RLSTK-------------------------------------T---------
T---------S------IAYG-----------------I--------Y-E--C----KW-
----------------Y------D------L----P-------------SK-N-------
-A-----R-E-L----------------MFIVCR----SM--V----PLK---V-T--A-
-G----KFG-I---F--SI-----E----------------MFGI--------M---IK-
TSM-GYLSA---L-----L-----------T-M-R-----N-------------------
-----------
>LhOr63NTE
------------------------------------------------------------
------------------------------------------------------------
-------------------L-----------------------N-Y--------------
------------------AF---------------AL----------------S-RQ-C-
-----------------------------L-----R---------------------LLG
----------------------V----------W----------P--------DP-----
--------------------HIPLND-FRRP----NI-----RFVI--------V-----
------VCVL------------SF-----Y---V---------------IV-PQ-L----
--------T--N------M------IRV-----W-------------G------------
---------N----------V---------AR----MV---------------------E
Y-VASA-----NF------SL------------------------M-A-------L-C--
----------KL----I----------T----------------T------------WY-
---------H---G----------K---T------LR-----A------L----------
---M-T--S-----------V---------------MRD-W------V----T-------
--------SKS-------------D-----W-----E-----------R----N-----T
------------------------------------ML---------K---------IA-
RR--------G--R------------------S------LS-------I-RC--------
----Y------------A------------------------W-----S-TC-T-V-S--
-F------------Y-L----CF-------------------------------------
-----------------------------N-----------------FLK----------
-----FYRNI------------------------------------------QQS-----
-------QR--S--L--V----Y-----------------------H-FV---Y-----P
---------Y------N------IQ-----------KT----P----------------N
--------Y-------IIT---------Y-----------------FT-Q----------
---------MC------G----G--------I-YTA-L-------IN-C----TV-----
D----S-F-I---S-----IL----------------------L---------L------
------H------V----C--------------A--------Q--LI-----N----L--
---R---------T--T---------L---------------N-----------------
---N------------V-------------------------------------------
------------------------------------------------------------
---------------VN---------------G-------------------------L-
-------------------------------------------A-D--------------
------------------RS-----------TSS---------MRFK-------------
--------D-------G------------------L-------A----------A----I
---------------------AV----R--------H-EH---------------LI---
--------------R-------------------N--------A----------------
----KTI---D-----D----CYS---------GV--------L-------------F--
---V-----H--MLCA--------T------------F--------QL---------C--
---F-ET----FQ-----------------V------------F-T--------------
---II-TD-H-----L-------------------------E--VSILKMA-FL------
----------------------L----F-----Y----------A-------IL-----V
---------------------LM--H-L----Y-LY-------SYS--AE----------
--------KLLTE-------------------------------------S---------
T---------N------IAYG-----------------V--------Y-E--C----KW-
----------------Y------D------L----P-------------SK-N-------
-A-----K-D-L----------------MFIAHR----SK--I----PLR---L-T--A-
-G----KFG-V---F--SM-----E----------------MFGT--------T---VK-
TSM-GYVSA---L-----L-----------T-M-K-----D-------------------
-----------
>LhOr64NTE
------------------------------------------------------------
------------------------------------------------------------
-------------------L-----------------------N-Y--------------
------------------AF---------------AL----------------S-RQ-C-
-----------------------------L-----W---------------------LLG
----------------------V----------W----------P--------DP-----
--------------------QIPLSD-FRRP----NI-----RFVI--------V-----
------VCIL------------SF-----Y---V---------------IL-PQ-L----
--------T--N------M------ILA-----W-------------G------------
---------N----------V---------AR----MV---------------------E
Y-VASA-----NF------SL------------------------M-A-------L-C--
----------KL----I----------A----------------T------------WY-
---------H---G----------K---T------LR-----T------L----------
---M-T--S-----------V---------------MTD-W------I----I-------
--------SKS-------------D-----W-----E-----------R----S-----T
------------------------------------ML---------K---------IA-
RR--------G--R------------------S------LS-------F-RC--------
----Y------------V------------------------S-----A-MF-T-V-A--
-F------------Y-V----WF-------------------------------------
-----------------------------N-----------------VLK----------
-----FQRSM------------------------------------------HQP-----
-------QR--I--L--A----Y-----------------------Q-FA---Y-----P
---------Y------N------TQ-----------KS----P----------------N
--------Y-------EIT---------F-----------------FV-Q----------
---------VT------G----G--------A-YSA-L-------IN-C----TV-----
D----S-F-V---S-----IF----------------------V---------L------
------Q------V----C--------------A--------Q--LQ-----N----L--
---R---------S--A---------L---------------N-----------------
---N------------I-------------------------------------------
------------------------------------------------------------
---------------VD---------------E-------------------------L-
-------------------------------------------A-N--------------
------------------KT-----------IST---------LKFK-------------
--------K-------G------------------L-------A----------A----I
---------------------VI----R--------H-EH---------------LI---
--------------K-------------------T--------A----------------
----NTI---D-----E----CYS---------GV--------L-------------F--
---V-----H--MLCA--------T------------F--------QL---------C--
---F-ET----FQ-----------------V------------F-T--------------
---II-TD-N-----L-------------------------D--VSIIKVA-FL------
----------------------S----F-----Y----------V-------TL-----V
---------------------LT--H-L----Y-IY-------CYS--AE----------
--------RLLTE-------------------------------------S---------
T---------S------MAYG-----------------V--------Y-E--C----KW-
----------------Y------N------L----P-------------PK-N-------
-A-----K-D-L----------------MIIAHR----SR--I----PLK---L-T--A-
-G----KFG-I---F--SL-----E----------------MFGT--------T---VK-
TSM-GYLSA---L-----L-----------T-M-K-----D-------------------
-----------
>LhOr66NTE
------------------------------------------------------------
------------------------------------------------------------
-------------------M-----------------------N-Y--------------
------------------AF---------------AL----------------S-RK-C-
-----------------------------L-----W---------------------LIG
----------------------V----------W----------P--------DP-----
--------------------QISLSD-FRRR----NI-----RVVF--------V-----
------ACCL------------SF-----Y---L---------------IL-PQ-V----
--------R--N------M------IRN-----W-------------G------------
---------N----------V---------PR----MV---------------------E
Q-FLSV-----NY------GL------------------------M-A-------L-F--
----------KL----I----------T----------------T------------FY-
---------Y---G----------E---T------LR-----T------L----------
---M-T--S-----------V---------------MND-W------L----T-------
--------SKS-------------D-----W-----E-----------R----S-----T
------------------------------------ML---------K---------IA-
KR--------G--R------------------S------LS-------L-KC--------
----Y------------F------------------------L-----L-TC-G-I-L--
-S------------H-V----TI-------------------------------------
-----------------------------C-----------------FIK----------
-----FRRSM------------------------------------------HQP-----
-------HR--I--L--V----Y-----------------------Q-FN---Y-----P
---------Y------N------SQ-----------KS----P----------------N
--------Y-------EIT---------F-----------------FI-Q----------
---------LC------G----S--------I-FAA-L-------TN-C----TV-----
D----S-F-V---S-----IF----------------------L---------L------
------H------V----C--------------A--------Q--LI-----N----L--
---R---------V--A---------L---------------N-----------------
---N------------T-------------------------------------------
------------------------------------------------------------
---------------ID---------------E-------------------------L-
-------------------------------------------A-N--------------
------------------RT-----------MST---------SRFK-------------
--------E-------G------------------L-------A----------T----I
---------------------VL----R--------H-EH---------------LI---
--------------K-------------------N--------A----------------
----KTI---N-----D----CYS---------KV--------L-------------F--
---Q-----Q--MLAT--------T------------F--------QL---------C--
---F-QS----FQ-----------------I------------Y-T--------------
---II-TD-H-----T----S--------------------K--IPIIKMA-FL------
----------------------F----F-----Y----------T-------GI-----V
---------------------LT--P-F----Y-IY-------CYT--AE----------
--------KLFTE-------------------------------------S---------
I---------N------MAYG-----------------V--------Y-Q--C----NW-
----------------Y------D------L----P-------------SK-N-------
-A-----K-D-L----------------MIIVHR----SR--I----PLK---L-T--A-
-E----SFG-V---F--SM-----E----------------LFGN--------T---IK-
TSM-GYLSA---L-----L-----------A-M-K-----D-------------------
-----------
>LhOr68NTE
------------------------------------------------------------
------------------------------------------------------------
-------------------L-----------------------N-Y--------------
------------------AF---------------AL----------------S-RR-C-
-----------------------------L-----W---------------------LIG
----------------------V----------W----------P--------DP-----
--------------------QSS-AD-LRRL----NI-----RFVI--------V-----
------ACCL------------TF-----Y---V---------------IL-PQ-G----
--------R--N------M------IRN-----W-------------G------------
---------N----------M---------NR----MI---------------------E
T-LPGL-----NY------GL------------------------M-S-------L-I--
----------KL----V----------T----------------T------------FY-
---------H---G----------E---T------LR-----T------L----------
---M-T--S-----------V---------------MND-W------L----T-------
--------TKS-------------D-----W-----E-----------R----N-----T
------------------------------------ML---------K---------IA-
RR--------G--R------------------S------LS-------L-RC--------
----Y------------I------------------------S-----I-TC-A-C-M--
-F------------H-L----WI-------------------------------------
-----------------------------C-----------------YIK----------
-----FRRSM------------------------------------------HQS-----
-------QR--V--L--V----Y-----------------------Q-FN---Y-----P
---------Y------N------SQ-----------KS----P----------------N
--------Y-------EIT---------F-----------------LI-Q----------
---------LC------G----G--------L-LVA-L-------TN-C----TI-----
D----S-F-V---S-----MF----------------------L---------L------
------H------V----C--------------A--------Q--LI-----N----L--
---R---------V--A---------L---------------N-----------------
---N------------T-------------------------------------------
------------------------------------------------------------
---------------VD---------------K-------------------------L-
-------------------------------------------V-N--------------
------------------RT-----------MST---------LKFK-------------
--------E-------G------------------L-------I----------A----I
---------------------VL----R--------H-EH---------------LI---
--------------R-------------------N--------A----------------
----KTI---N-----D----CYS---------RV--------L-------------F--
---L-----Q--MLAA--------A------------F--------QL---------C--
---S-QT----FQ-----------------I------------Y-T--------------
---MI-TD-H-----A----S--------------------D--TPILKLV-FL------
----------------------F----F-----Y----------A-------CL-----V
---------------------LT--H-F----Y-FY-------CYA--SE----------
--------KLITE-------------------------------------S---------
T---------Y------MAYG-----------------V--------Y-Q--C----KW-
----------------Y------D------L----P-------------SK-D-------
-A-----R-D-L----------------MIIVYR----SR--I----PLK---L-T--A-
-E----SFG-I---F--SM-----E----------------LFGN--------T---LK-
TSM-GYLSA---L-----L-----------T-I-K-----D--G----------------
-----------
>LhOr69NTE
------------------------------------------------------------
------------------------------------------------------------
-------------------L-----------------------N-F--------------
------------------AI---------------GW----------------N-RF-N-
-----------------------------L-----G---------------------LIG
----------------------I----------W----------P--------EP-A---
-------QN------F--KPSRGLSR-C--------------RFLI--------A-----
------SFFM------------LG-----F---M---------------CV-PQ-S----
--------V--N------L------IFI-----W-------------G------------
---------N----------V---------DM----MT---------------------E
N-LATA-----NI------PV-A----------------------N-S-------F-M--
----------KA----F----------T----------------I------------WH-
---------Y---R----------K---A------LK-----L------L----------
---V-D--F-----------F---------------YQD-W------H----A-------
--------LKT-------------S-----E-----E-----------R----T-----A
------------------------------------ML---------E---------NA-
KL--------V--R------------------K------IS-------I-WC--------
----T------------I------------------------L-----T-QT-M-V-T--
-I------------Y-I----VL-------------------------------------
-----------------------------R-----------------ISL----------
-----IVRI-----------------------------------------QRNDT-----
-------AR--P--L--I----Y-----------------------T-AY---F-----P
---------F------D------AT-----------RS----P----------------I
--------F-------ELI---------C-----------------VC-Q----------
---------IM------S----A--------Y-SAT-V-------SY-T----GS-----
D----S-F-I---S-----ML----------------------V---------L------
------H------A----C--------------G--------Q--YQ-----N----L--
---R---------R--R---------F---------------K-----------------
---N------------L-------------------------------------------
------------------------------------------------------------
---------------IN---------------D-------------------------P-
-------------------------------------------G-G--------------
------------------IK-----------TIQ---------E-FN-------------
--------N-------E------------------L-------T----------C----I
---------------------VK----R--------H-EH---------------LN---
--------------W-------------------F--------A----------------
----KTI---E-----N----SFN---------MV--------L-------------L--
---I-----Q--ILSC--------T------------I--------QL---------C--
---F-QG----FQ-----------------V------------F-R--------------
---IL-IN-K-----D----E-----------N--------E--SPTFQLI-FL------
----------------------A----T-----F----------V-------CF-----I
---------------------LV--H-L----Y-IY-------CYV--GE----------
--------MLLVQ-------------------------------------S---------
T---------E------MGFS-----------------A--------Y-D--S----NW-
----------------F------N------V----P-------------GK-E-------
-A-----R-N-L----------------LFIMHR----ST-V-----PLC---L-T--A-
-G----KFS-T---F--SL-----Q----------------MFSK--------I---VR-
SSL-GYLSV---M-----L-----------T-V-T-----D--RKE--------------
-----------
>LhOr70NTE
------------------------------------------------------------
------------------------------------------------------------
-------------------L-----------------------K-Y--------------
------------------AY---------------GW----------------N-RY-T-
-----------------------------M-----I---------------------FMG
----------------------I----------W----------P--------EN-R---
-------S------------LNQITN-Y--------------RAMI--------T-----
------VL-M------------LC-----F---G---------------CL-PQ-S----
--------A--N------L------LFI-----W-------------G------------
---------D----------F---------DL----VV---------------------E
N-LSMG-----NV------TI-T----------------------I-S-------M-L--
----------KT----I----------A----------------F------------WS-
---------N---G----------A---S------MK-----T------L----------
---M-S--Y-----------M---------------ARD-W------S----A-------
--------AVD-------------K-----R-----D-----------R----R-----T
------------------------------------ML---------H---------IT-
KI--------S--R------------------N------LS-------I-TS--------
----T------------L------------------------M-----A-YG-V-V-I--
-A------------Y-V----TF-------------------------------------
-----------------------------R-----------------CIE----------
-----I---------------------------------------------QQTG-----
-------CR--Q--M--L----L-----------------------R-AY---F-----P
---------Y------N------AT-----------ES----P----------------L
--------Y-------ELT---------F-----------------LG-Q----------
---------YV------A----I--------T-YVA-T-------SY-A----AV-----
D----T-F-I---A-----TL----------------------V---------L------
------H------T----C--------------G--------Q--LS-----N----L--
---R---------H--E---------L---------------T-----------------
---N------------L-------------------------------------------
------------------------------------------------------------
------------------------------------------------------------
---------------------------------------------H--------------
------------------AC-----------TRA---------E-FQ-------------
--------K-------K------------------L-------G----------N----I
---------------------VR----K--------H-IH---------------LN---
--------------R-------------------F--------A----------------
----ETI---E-----D----SFN---------MM--------L-------------L--
---M-----Q--MLGC--------S------------M--------QL---------C--
---F-QC----LQ-----------------A------------F-M--------------
---SV-I--D-----E----A-----------N--------E--LFVFQFT-FL------
----------------------M----I-----F----------V-------VY-----I
---------------------LL--Q-L----Y-LY-------CYI--GE----------
--------TLLVE-------------------------------------S---------
T---------K------IADA-----------------A--------Y-E--C----SW-
----------------Y------N------L----S-------------AR-E-------
-A-----K-S-L----------------VIIMCR----AR--S----PLH---I-T--A-
-G----RFC-S---F--NR-----E----------------LYSE--------V---LK-
RSM-GYMSC---I-----Y-----------A-L-K-----G--K-AFEN-----------
-----------
>LhOr71
------------------------------------------------------------
-MI-------------------------------------PT------------------
------------------------------------------------------------
-------------------S---------------TI----------------G-G--PM
------------------------EF--TL-----R---------------------LIG
----------------------V----------W----------P---------------
-------DS------S--------------------------CKFL--------Q-----
------RVAW------------GM-----A---M---------------AT-SQ-L----
--------F--Q------Y------WYL-----FSHI--G-S-----D------------
---------T----------L---------PD----IL---------------------D
S-LS-L-----CL------SN-S----------------------L-L-------F-L--
----------KL----N----------I----------------L------------WL-
---------N---G----------R---I------VY-----N------I----------
---F-A--A-----------M---------------AED-W------N----E-C-----
----------A-------------S-----T-----Y-----------S----K-TQ--A
------------------------------------MI---------S---------KA-
IL--------S--H------------------R------IS-------K-CT--------
----I------------G------------------------M-----Y-TA-C-L-V--
-L------------I-G-------------------------------------------
-V-S-N-M--------------------L------------------AQ-----------
-----KSAGS---------E-------QPV-------E----------------------
-------ER--Q--L--I----V-----------------------K-MQ---L-----P
---------F------E------YT-----------VS----P----------------V
--------Y-------EIV---------M-----------------IM-Q----------
---------FL------L----Q--------Y-TSA-V-------MA-G----ML-----
N----A-F-I---V-----TL----------------------I---------L------
------H------I----A--------------G--------Q--ID-----I----M--
---C---------H--E---------L---------------L-----------------
---E------------IP------------------------------------------
---------------------VA-D-----------------------------------
----------------D---------------K---------------------------
-------------------------------------------R----------------
-------------------------------------------DSRT-------------
--------A-------A------------------L-------R----------G----V
---------------------VH----R--------H-QR---------------II---
--------------A-------------------F--------A----------------
----DSI---E-----N----VCC---------YM--------A-------------L--
---M-----Q--FLSN--------T------------F--------VI---------C--
---F-LG----FV-----------------I------------V-T--------------
---SL-DS-V-----D----A-----------N-------------TV-LL-KV------
----------------------I----P-----Y----------Y-------VV-----V
---------------------NV--E-A----F-IL-------CFT--GE----------
--------YLSSK-------------------------------------S---------
K---------T------ISQA-----------------A--------Y-D--S----LW-
----------------Y------K------L----N-------------PS-E-------
-S-----K-I-L----------------LLLMVR----SQ--R----QLT---M-T--A-
-G----KFM-D---L--SL-----E----------------GFTS--------I---LK-
ASA-SYVSV---L-----H-----------A-M-Y-------------------------
-----------
>LhOr72
------------------------------------------------------------
-MS-------------------------------------FM------------------
------------------------------------------------------------
-------------------T---------------TV----------------S-P--QV
------------------------EF--GL-----R---------------------VIG
----------------------V----------W----------P---------------
-------GT------P--------------------------CSNL--------Y-----
------RIFW------------TV-----S---L---------------GL-AQ-T----
--------F--Q------F------RYI-----IGCI--Q-T-----N------------
---------D----------F---------SN----LV---------------------D
S-VS-T-----TL------PY-S----------------------L-L-------C-L--
----------KL----I----------F----------------I------------WL-
---------N---Q----------K---L------FN-----D------I----------
---L-T--S-----------M---------------SRD-W------H----N-C-----
----------S-------------A-----I-----A-----------F----N-VC--T
------------------------------------MT---------N---------KA-
IL--------S--R------------------R------CS-------M-LI--------
----I------------G------------------------V-----Y-CM-A-V-V--
-V------------Y-I-------------------------------------------
-S-V-I-M--------------------E------------------F------------
-----NSIVS---------D-------E------L--G---------------KE-----
-------GQ--Q--L--F----L-----------------------K-MK---F-----P
---------F------V------YE-----------FS----P----------------V
--------Y-------EIV---------M-----------------FV-Q----------
---------FV------Q----L--------L-GHA-L-------VI-G----ML-----
D----A-L-I---V-----TL----------------------I---------L------
------H------V----S--------------G--------Q--VD-----I----V--
---S---------Q--G---------L---------------F-----------------
---E------------LY------------------------------------------
----------------------S-S-----------------------------------
----------------D---------------K---------------------------
-------------------------------------------C----------------
-------------------------------EHK----------SYR-------------
--------K-------A------------------T-------G----------A----I
---------------------IR----R--------H-QN---------------LI---
--------------A-------------------L--------S----------------
----DNI---E-----N----LFS---------YI--------A-------------L--
---M-----Q--FLTN--------T------------L--------VI---------C--
---C-IA----FV-----------------I------------V-T--------------
---SI-DG-N-----Q----G-----------F-------------IM-LL-KS------
----------------------L----F-----F----------Y-------TA-----I
---------------------TL--E-A----F-IF-------CFA--GE----------
--------YLSNK-------------------------------------S---------
K---------S------IANA-----------------A--------Y-E--A----FW-
----------------Y------N------A----E-------------PS-K-------
-S-----R-N-L----------------LILMLR----SQ--K----RLT---L-T--I-
-G----KFN-D---L--SL-----Q----------------VFAS--------I---LR-
ASA-SYVSV---L-----L-----------A-M-S-------------------------
-----------
>LhOr73
------------------------------------------------------------
-MI-------------------------------------PI------------------
------------------------------------------------------------
-------------------S---------------TV----------------S-R--PV
------------------------EI--GL-----R---------------------LTG
----------------------I----------W----------P---------------
-------NS----------------------------------CIF--------F-----
------RLIW------------SA-----V---M---------------GT-GL-I----
--------F--Q------Y------HYL-----LTHF--S-T-----K------------
---------E----------L---------PN----LI---------------------D
G-LS-T-----TL------PY-S----------------------L-L-------F-F--
----------KL----I----------V----------------L------------WV-
---------N---N----------R---I------FI-----S------I----------
---L-T--A-----------M---------------SED-W------Y----E-Y-----
----------S------------------------------------------S-MQ--A
------------------------------------MI---------N---------KG-
II--------A--H------------------R------CS-------K-LI--------
----I------------G------------------------V-----Y-ST-A-V-L--
-L------------Y-S-------------------------------------------
-T-A-S-V--------------------S------------------F------------
---------R---------R-------Q------A--G---------------DD-----
-------CR--E--L--L----I-----------------------K-ME---L-----P
---------F------V------FC-----------ES----P----------------I
--------Y-------EIV---------I-----------------CV-Q----------
---------FV------H----L--------M-AVA-S-------SI-G----ML-----
D----A-L-I---V-----TL----------------------M---------L------
------H------I----G--------------G--------Q--ID-----I----M--
---H---------Q--Q---------L---------------E-----------------
---K------------IC------------------------------------------
----------------------P-T-----------------------------------
----------------D-------------------------------------------
-------------------------------------------N----------------
-------------------------------ERD----------LST-------------
--------A-------I------------------M-------K----------S----L
---------------------IN----K--------H-QK---------------II---
--------------S-------------------F--------S----------------
----ENI---E-----S----LFS---------HI--------A-------------L--
---M-----Q--FFSN--------T------------L--------II---------C--
---C-IG----FL-----------------I------------V-T--------------
---SL-GT-D-----E----G-----------I-------------RM-LV-KT------
----------------------V----F-----F----------Y-------IA-----I
---------------------TL--E-A----F-IF-------CFA--GE----------
--------YLSNK-------------------------------------S---------
K---------M------VGDA-----------------A--------Y-E--S----LW-
----------------Y------T------F----K-------------PR-D-------
-C-----R-T-L----------------LLVIMR----SQ--K----RLT---I-S--A-
-G----KFM-D---L--SL-----E----------------GFTT--------S---LK-
ASA-SYISV---L-----Y-----------A-M-Y-------------------------
-----------
>LhOr74
------------------------------------------------------MVLRRD
KMT-------------------------------------PT------------------
------------------------------------------------------------
-------------------S---------------TV----------------A-L--SV
------------------------QI--GL-----R---------------------IVG
----------------------I----------W----------P---------------
-------DA------P--------------------------YALL--------F-----
------RAAW------------IL-----T---T---------------GI-IQ-T----
--------C--Q------Y------WWI-----IIHF--G-N-----D------------
---------D----------L---------SH----LM---------------------D
G-LS-V-----TM------EY-T----------------------V-M-------L-L--
----------KL----I----------I----------------L------------WL-
---------N---S----------R---I------FY-----D------A----------
---L-A--A-----------M---------------ATD-W------R----E-A-----
----------A-------------T-----G-----D-----------V----R-----T
------------------------------------MM---------S---------KA-
NL--------S--R------------------Y------FS-------N-VI--------
----I------------G------------------------L-----H-SV-G-A-F--
-S------------Y-G-------------------------------------------
-I-G-V-L--------------------V------------------S------------
-----HNDD-----------------------T--A-E---------------TP-----
-------ER--E--F--T----L-----------------------K-MQ---L-----P
---------F------E------CN-----------ES----P----------------F
--------Y-------ELV---------M-----------------CV-E----------
---------FL------H----Q--------L-ASS-A-------VT-G----IL-----
N----S-L-I---V-----TL----------------------I---------L------
------H------T----S--------------G--------Q--ID-----I----L--
---C---------D--A---------L---------------E-----------------
---E------------IS------------------------------------------
----------------------P-EK----------------------------------
---------------ND---------------H---------------------------
-------------------------------------------R----------------
--------------------------------------------LAV-------------
--------A-------I------------------T-------K----------E----L
---------------------IG----K--------H-QK---------------II---
--------------I-------------------F--------S----------------
----NKI---E-----K----IFC---------YI--------A-------------L--
---I-----Q--FMSS--------T------------L--------VT---------C--
---C-LG----FM-----------------I------------V-T--------------
---SI-GT-M-----E----D-----------S--------DSVDSSA-LM-KA------
----------------------I----V-----F----------Y-------MA-----V
---------------------TV--E-A----F-IF-------CFS--GE----------
--------YLSAK-------------------------------------S---------
K---------M------IGDA-----------------A--------Y-K--S----IW-
----------------Y------N------L----N-------------PN-E-------
-S-----K-L-I----------------LLIMLR----SQ--R----RLT---I-T--A-
-G----KIM-D---L--SL-----E----------------AFTS--------I---IK-
ASV-SYVSV---L-----H-----------A-M-Y-------------------------
-----------
>LhOr75
------------------MSGL------------------------------GKST----
-MG-------------------------------------RA------------------
------------------------------------------------------------
-------------------S---------------TI----------------S-E--SV
------------------------EA--GL-----R---------------------FIG
----------------------M----------W----------P---------------
-------RC------I--------------------------YANI--------N-----
------WWTY------------IV-----S---V---------------AV-VQ-Y----
--------F--Q------Y------SYI-----LAHF--D-M-----K------------
---------D----------L---------SV----TI---------------------D
G-LS-I-----TL------GY-S----------------------L-S-------F-L--
----------KL----I----------N----------------L------------WF-
---------N---R----------R---K------LY-----V------I----------
---L-D--T-----------M---------------DKD-W------S----D-G-----
----------I-------------------------Q-----------S----D-VS--T
------------------------------------MI---------R---------HA-
NL--------S--R------------------Q------CS-------N-IM--------
----I------------T------------------------T-----N-AL-A-V-F--
-F------------Y-T-------------------------------------------
-I-G-G-P--------------------I------------------L------------
-----RSIIN---------K-------S---N----QE---------------TT-----
-------TR--E--L--P----I-----------------------K-ME---F-----P
---------F------N------VD-----------NS----P----------------I
--------F-------ELV---------L-----------------VI-Q----------
---------LF------H----D--------L-SVA-C-------II-A----ML-----
N----A-L-L---V-----TL----------------------V---------L------
------H------V----S--------------G--------Q--ID-----I----M--
---R---------K--G---------L---------------L-----------------
---E------------IS------------------------------------------
------------------------------------------------------------
----------------P---------------E---------------------------
-------------------------------------------K----------------
------------------NT-----------PEA----------S-L-------------
--------A-------A------------------I-------K----------I----L
---------------------IN----R--------H-QR---------------II---
--------------D-------------------L--------S----------------
----DNI---E-----D----LFS---------NI--------A-------------L--
---L-----Q--FIWN--------T------------L--------VI---------C--
---C-IG----FL-----------------I------------V-I--------------
---SV-GT-D-----E----G-----------A-------------TV-IT-KS------
----------------------L----I-----F----------Y-------VA-----I
---------------------TL--E-A----F-VF-------CYA--GE----------
--------YLSAK-------------------------------------S---------
K---------S------ISDA-----------------A--------Y-E--C----FW-
----------------Y------D------L----T-------------PS-E-------
-C-----R-V-L----------------MFLMLR----SQ--K----RLT---I-T--A-
-G----KMT-D---L--SL-----E----------------GFTT--------I---MK-
SSA-SYISV---L-----R-----------A-L-Y-------------------------
-----------
>LhOr76
---------------------M------------------------------FSDCR--G
AMK-------------------------------------RT------------------
------------------------------------------------------------
-------------------S---------------TI----------------S-R--PI
------------------------EI--VF-----R---------------------FIG
----------------------M----------W----------P---------------
-------DS------A--------------------------YSTF--------C-----
------WLIY------------MT-----T---M---------------VI-VQ-Y----
--------F--Q------Y------AYV-----LAHF--D-L-----S------------
---------D----------I---------PL----LM---------------------D
C-LG-L-----TL------AY-T----------------------L-A-------F-V--
----------KL----F----------V----------------L------------WW-
---------K---R----------R---T------FS-----Y------I----------
---L-T--T-----------M---------------NRD-W------K----D-C-----
----------V-------------I-----N-----D-----------S----Y-TS--T
------------------------------------MM---------S---------VA-
DL--------S--H------------------R------CT-------N-VM--------
----I------------S------------------------I-----N-AL-A-A-F--
-F------------L-S-------------------------------------------
-I-G-E-H--------------------L------------------L------------
-----QSMN----------D-------A---DRVD--N---------------NS-----
--------R--Q--L--P----I-----------------------K-ME---F-----P
---------F------D------VS-----------KS----P----------------V
--------F-------ECF---------L-----------------AG-Q----------
---------FL------Y----E--------L-LLA-S-------VV-G----MV-----
N----A-L-L---V-----SF----------------------V---------L------
------H------V----S--------------G--------Q--ID-----I----M--
---R---------Q--D---------L---------------N-----------------
---E------------IS------------------------------------------
------------------------------------------------------------
----------------N---------------S---------------------------
-------------------------------------------K----------------
------------------YD------------SS----------TSL-------------
--------I-------V------------------I-------K----------G----L
---------------------IH----R--------H-QK---------------II---
--------------T-------------------L--------S----------------
----ENI---E-----S----LFC---------YI--------A-------------L--
---M-----Q--LLWN--------T------------L--------VI---------C--
---C-TG----FV-----------------I------------V-I--------------
---TI-RA-D-----E----G-----------A-------------TT-LI-KS------
----------------------I----S-----F----------Y-------IA-----I
---------------------TL--E-V----F-IL-------CFV--GE----------
--------FLSAK-------------------------------------S---------
K---------T------INDA-----------------V--------Y-E--S----FW-
----------------Y------N------M----P-------------PT-D-------
-S-----R-I-L----------------LFMLLR----SQ--K----RLT---I-T--A-
-G----KVV-D---L--TL-----E----------------GFTS--------I---MR-
ASA-SYVSV---L-----N-----------A-T-Y-------------------------
-----------
>LhOr77
------------------------------------------------------------
-MK-------------------------------------RA------------------
------------------------------------------------------------
-------------------N---------------TI----------------S-F--LV
------------------------EI--GL-----R---------------------FIG
----------------------L----------W----------P---------------
-------DS------P--------------------------YATF--------Y-----
------WLSF------------VT-----T---L---------------AI-VQ-Y----
--------Y--Q------Y------VYV-----FTHF--E-L-----N------------
---------N----------I---------PL----LM---------------------E
C-LS-L-----TL------AY-T----------------------L-F-------F-L--
----------KL----V----------I----------------L------------WR-
---------N---R----------R---I------FH-----Y------I----------
---V-K--T-----------M---------------DED-W------K----E-C-----
----------I-------------I-----N-----D-----------L----Y-AS--T
------------------------------------MM---------N---------MA-
DM--------S--R------------------R------FS-------N-AV--------
----F------------V------------------------L-----N-AS-G-A-F--
-F------------L-S-------------------------------------------
-I-G-D-H--------------------L------------------F------------
-----QLMN----------D-------A---NQFG--N---------------SS-----
--------R--E--L--P----I-----------------------K-ME---F-----P
---------F------D------VS-----------KT----P----------------T
--------F-------ECF---------L-----------------IG-Q----------
---------FL------Y----D--------L-VVA-L-------LV-G----LF-----
N----S-L-L---V-----TL----------------------I---------F------
------H------V----S--------------G--------Q--ID-----I----M--
---R---------Q--D---------L---------------V-----------------
---E------------IA------------------------------------------
------------------------------------------------------------
----------------N---------------S---------------------------
-------------------------------------------K----------------
------------------CD------------RN----------TFL-------------
--------N-------V------------------I-------K----------H----L
---------------------IC----K--------H-QK---------------II---
--------------S-------------------L--------S----------------
----ESI---E-----S----LYT---------HL--------S-------------L--
---L-----Q--LLWN--------T------------I--------VM---------C--
---C-TG----FV-----------------I------------I-L--------------
---II-GT-G-----Q----D-----------T-------------LG-LI-KT------
----------------------V----S-----Y----------Y-------LA-----I
---------------------IL--E-A----F-VF-------CFA--GE----------
--------FLSAK-------------------------------------S---------
K---------S------IGDA-----------------L--------Y-A--A----VW-
----------------Y------N------M----P-------------PS-D-------
-S-----R-I-I----------------LFMIVR----CQ--K----RLT---I-T--A-
-G----RVI-D---L--TF-----E----------------GFTS--------I---MK-
ASV-SYISV---I-----N-----------A-M-Y-------------------------
-----------
>LhOr78
------------------------------------------------------------
-MT-------------------------------------RA------------------
------------------------------------------------------------
-------------------R---------------TI----------------S-R--LV
------------------------EI--GL-----R---------------------FIG
----------------------M----------W----------P---------------
-------DS------A--------------------------FPDL--------Y-----
------WSVY------------IT-----A---I---------------AT-LQ-Y----
--------Y--Q------Y------SYV-----VAHF--D-L-----S------------
---------N----------L---------SL----LM---------------------D
S-LG-L-----AL------AN-T----------------------L-A-------F-L--
----------KL----L----------T----------------L------------RW-
---------N---R----------R---I------FH-----N------I----------
---L-T--A-----------M---------------ERD-W------S----N-C-----
------------------------------------G-----------S----C-ES--I
------------------------------------MM---------T---------VK-
SL--------S--R------------------H------YS-------I-VL--------
----I------------G------------------------V-----H-AL-A-A-F--
-F------------L-S-------------------------------------------
-V-A-A-Y--------------------V------------------F------------
-----RALS----------------------------A----------------SDD---
-------FR--E--L--P----V-----------------------K-ME---F-----S
---------F------E------VT-----------KS----P----------------L
--------F-------ECL---------L-----------------IG-Q----------
---------FL------Y----E--------L-SLA-S-------VA-G----MI-----
N----A-L-L---A-----TL----------------------V---------L------
------H------V----G--------------G--------Q--ID-----I----M--
---R---------Q--A---------I---------------I-----------------
---E------------MS------------------------------------------
------------------------------------------------------------
----------------S---------------S---------------------------
-------------------------------------------T----------------
------------------S-------------PD----------ISL-------------
--------T-------V------------------I-------R----------N----L
---------------------IH----K--------H-RK---------------II---
--------------T-------------------L--------S----------------
----EDI---E-----N----LFS---------SI--------S-------------L--
---M-----Q--LLWN--------T------------L--------II---------C--
---C-AG----FM-----------------I------------I-I--------------
---TL-S--H-----K----S-----------T-------------AG-LI-KS------
----------------------V----L-----L----------Y-------VA-----K
---------------------TL--E-V----F-VF-------CYA--GE----------
--------YLSAK-------------------------------------S---------
R---------S------ISDA-----------------I--------Y-E--S----LW-
----------------F------N------M----E-------------PS-N-------
-S-----R-V-L----------------LFIMVR----SQ--K----RLT---I-T--A-
-G----KIF-D---L--TL-----E----------------GFMS--------V---MK-
TSA-SYMSV---L-----H-----------A-M-Y-------------------------
-----------
>LhOr79
------------------------------------------------------------
--M-------------------------------------LT------------------
------------------------------------------------------------
-------------------S---------------TI----------------S-P--LL
------------------------KI--GL-----S---------------------WIG
----------------------I----------W----------P---------------
-------GA------S--------------------------HGTL--------C-----
------LVFY------------MT-----T---L---------------IV-MQ-Y----
--------F--Q------Y------SYV-----YAH-----F-----D------------
---------N----------L---------TK----LM---------------------D
N-LG-L-----IL------DY-S----------------------L-T-------I-F--
----------KL----L----------S----------------L------------WF-
---------N---R----------R---I------FA-----N------I----------
---L-R--L-----------M---------------DDD-W------N----E-CA----
------------------------------T-----K-----------L----H-EC--M
------------------------------------MM---------D---------KA-
NL--------A--H------------------R------CS-------N-AM--------
----I------------S------------------------I-----N-AL-S-T-V--
-L------------Y-F-------------------------------------------
-I-D-S-Y--------------------V------------------R------------
-----RRTFS---------E-------D---G-----R----------------------
-------FR--E--F--S----V-----------------------Q-VQ---L-----P
---------Y------E------AH-----------ES----P----------------I
--------F-------EFV---------N-----------------VG-L----------
---------FF------H----V--------L-ETA-T-------VI-A----ML-----
N----S-L-I---L-----TL----------------------V---------L------
------H------V----S--------------G--------Q--ID-----I----M--
---C---------Q--E---------L---------------K-----------------
---E------------FS------------------------------------------
------------------------------------------------------------
----------------S---------------P---------------------------
------------------------------------------------------------
--------------------------------CK----------PKS-------------
--------L-------T------------------T-------K----------S----L
---------------------VE----R--------H-QK---------------II---
--------------L-------------------L--------S----------------
----NNI---E-----D----YFS---------FV--------G-------------L--
---L-----Q--FVWN--------T------------F--------VI---------C--
---C-IG----FM--------------------------------V----------TI--
---SL-DF-E-----T----K-----------S-------------GI-LI-KF------
----------------------V----I-----P----------Y-------LA-----V
---------------------TI--E-A----F-VF-------CFA--GE----------
--------YLNTK-------------------------------------S---------
N---------S------IGDA-----------------A--------Y-E--A----IW-
----------------Y------D------L----P-------------IN-E-------
-C-----R-I-L----------------LFIILR----SQ--K----RLT---I-T--A-
-G----KVM-D---L--TL-----E----------------SFTA--------I---MK-
ASA-SYISV---L-----H-----------A-M-Y-------------------------
-----------
>LhOr80
------------------------------------------------------------
--M-------------------------------------SM------------------
------------------------------------------------------------
-------------------S---------------TI----------------S-P--LL
------------------------KI--GL-----S---------------------FIG
----------------------M----------W----------P---------------
-------GS------S--------------------------YATF--------F-----
------WLFY------------MA-----T---L---------------VA-MQ-Y----
--------F--Q------Y------SYV-----FAHL--D-M-----N------------
---------D----------F---------SK----LM---------------------D
G-LS-V-----TL------DY-T----------------------L-T-------F-M--
----------KL----L----------S----------------L------------WH-
---------N---R----------R---I------FS-----D------I----------
---L-G--A-----------M---------------NDD-W------N----D-CI----
------------------------------A-----D-----------S----S-AC--V
------------------------------------MM---------S---------KA-
NL--------A--H------------------R------CS-------N-AM--------
----M------------S------------------------L-----N-SL-S-T-I--
-F------------Y-F-------------------------------------------
-I-G-S-Y--------------------I------------------S------------
-----HRAAS---------V-------D---G-----D----------------------
-------LR--E--F--P----V-----------------------Q-IQ---F-----P
---------F------D------AT-----------GS----P----------------I
--------F-------ELV---------V-----------------LV-L----------
---------FF------H----V--------L-ETA-T-------VI-A----MM-----
N----S-L-I---L-----AL----------------------V---------L------
------H------V----S--------------G--------Q--ID-----I----M--
---C---------Q--E---------L---------------R-----------------
---E------------IS------------------------------------------
------------------------------------------------------------
----------------N---------------V---------------------------
------------------------------------------------------------
--------------------------------KK----------FYP-------------
--------S-------I------------------V-------R----------S----L
---------------------IE----K--------H-QR---------------II---
--------------S-------------------L--------S----------------
----NNI---D-----N----FFS---------FV--------A-------------L--
---I-----Q--FVWN--------T------------V--------VI---------C--
---S-IG----FM-----------------I------------V-I----------SL--
---GT-DM-E-----G----K-----------S-------------GI-LM-QS------
----------------------I----I-----P----------Y-------IA-----V
---------------------TL--E-A----F-VF-------CFA--GE----------
--------YLSSK-------------------------------------S---------
R---------S------IGDA-----------------A--------Y-E--T----LW-
----------------Y------D------L----S-------------IN-E-------
-C-----R-V-L----------------LFIIVR----SQ--K----RLT---I-T--A-
-G----KVM-D---L--TL-----E----------------GFTN--------V---MK-
ASA-SYISV---L-----H-----------A-M-Y-------------------------
-----------
>LhOr81
------------------------------------------------------------
--M-------------------------------------AT------------------
------------------------------------------------------------
-------------------S---------------TI----------------S-P--SL
------------------------KI--GL-----R---------------------LLG
----------------------V----------W----------P---------------
-------DV------S--------------------------YSTV--------Y-----
------WVIY------------MS-----S---L---------------LI-IQ-Y----
--------F--Q------Y------LYV-----FTHF--K-L-----S------------
---------E----------L---------SN----LV---------------------D
S-LP-M-----TL------DY-S----------------------L-S-------I-F--
----------KL----T----------S----------------L------------WL-
---------Q---R----------R---I------MQ-----Q------I----------
---L-I--A-----------M---------------DKD-W------R----E-C-----
----------M-------------D-----V-----N-----------Q----Y-LY--V
------------------------------------MT---------I---------KA-
NV--------S--H------------------F------FS-------N-TI--------
----L------------S------------------------F-----Y-GI-S-G-V--
-F------------Y-V-------------------------------------------
-L-G-D-Y--------------------A------------------I------------
-----HIMHL---------V-------S---DN----N---------------DT-----
-------LR--Q--L--P----M-----------------------K-VQ---L-----P
---------F------E------TE-----------QS----P----------------I
--------F-------EVL---------V-----------------VT-L----------
---------FL------H----V--------M-ANS-F-------TI-A----LL-----
N----G-L-I---F-----SL----------------------V---------L------
------H------V----S--------------G--------Q--ID-----I----I--
---C---------E--E---------F---------------R-----------------
---I------------IS------------------------------------------
------------------------------------------------------------
----------------E---------------K---------------------------
------------------------------------------------------------
------------------IL-----------LYE----------SSA-------------
--------S-------T------------------L-------R----------T----L
---------------------IE----R--------H-NK---------------VI---
--------------L-------------------F--------S----------------
----DNI---E-----K----LFS---------FI--------A-------------L--
---M-----Q--VVWN--------T------------L--------VM---------C--
---C-LG----FI-----------------I------------I-I--------------
---SI-HN-E-----G----S-----------L-------------FV-LI-KT------
----------------------I----L-----A----------Y-------IA-----M
---------------------MI--E-A----F-IF-------CFA--GE----------
--------YLSLK-------------------------------------S---------
N---------A------IAEA-----------------A--------Y-D--V----LW-
----------------Y------N------L----P-------------SN-Q-------
-S-----K-I-I----------------IFVIMR----SY--R----RLT---I-T--A-
-G----KIM-D---L--SL-----E----------------TFAS--------I---MK-
ASA-SYISV---F-----H-----------A-M-Y-------------------------
-----------
>LhOr82
------------------------------------------------------------
-MT-------------------------------------VS------------------
------------------------------------------------------------
-------------------S---------------TI----------------S-P--SL
------------------------KI--GL-----R---------------------LLG
----------------------V----------W----------P---------------
-------GV------S--------------------------HFVL--------Y-----
--------TY------------MS-----C---I---------------LI-VQ-Y----
--------F--Q------Y------LYI-----STHL--K-I-----S------------
---------E----------L---------SN----LV---------------------D
G-LM-S-----TL------VY-S----------------------L-T-------F-L--
----------KL----F----------S----------------L------------RI-
---------R---C----------P---V------IH-----E------I----------
---L-A--A-----------M---------------DSD-W------H----E-C-----
----------I-------------K-----F-----E-----------C----H-LY--I
------------------------------------MK---------N---------KA-
NF--------S--H------------------F------CS-------N-CM--------
----L------------S------------------------L-----N-VF-A-A-I--
-I------------Y-I-------------------------------------------
-V-G-N-M--------------------A------------------I------------
-----HSSHI---------V-------E---DY----N---------------ST-----
-------WK--Q--L--P----L-----------------------K-MQ---L-----P
---------F------K------AE-----------QS----P----------------I
--------Y-------EFL---------L-----------------VI-Q----------
---------LL------Y----I--------I-INT-S-------VM-A----TF-----
N----G-F-I---S-----SL----------------------V---------L------
------H------I----S--------------G--------Q--ID-----I----M--
---C---------Q--E---------F---------------K-----------------
---I------------VS------------------------------------------
------------------------------------------------------------
----------------E---------------Q---------------------------
------------------------------------------------------------
------------------IS-----------VYQ----------SSK-------------
--------S-------T------------------L-------R----------M----L
---------------------IK----R--------H-KR---------------II---
--------------L-------------------F--------S----------------
----YNI---K-----K----IFS---------FF--------A-------------L--
---M-----Q--ILWD--------A------------L--------II---------C--
---C-LG----II-----------------I------------I-I--------------
---TL-HN-E-----A----G-----------T-------------FM-LM-KG------
----------------------L----L-----S----------Y-------IT-----I
---------------------LF--E-I----F-IL-------CFA--GE----------
--------YLSIQ-------------------------------------S---------
E---------S------IIDA-----------------A--------Y-G--I----LW-
----------------Y------N------M----P-------------TK-Q-------
-S-----K-I-I----------------IFIIMK----SQ--S----LLT---L-T--A-
-G----KFM-N---L--SL-----E----------------SFTN--------I---LK-
TSL-SFTSV---F-----N-----------A-I-Y-------------------------
-----------
>LhOr83
------------------------------------------------------------
-MT-------------------------------------VS------------------
------------------------------------------------------------
-------------------S---------------II----------------S-P--SL
------------------------RI--GL-----R---------------------FLG
----------------------L----------W----------P---------------
-------NE------S--------------------------YPTL--------Y-----
--------IY------------MT-----S---I---------------LI-AQ-Y----
--------F--Q------Y------LYI-----STHF--K-F-----S------------
---------E----------I---------SN----LV---------------------D
G-VM-S-----TL------FY-S----------------------L-M-------F-L--
----------KL----A----------S----------------L------------WI-
---------H---R----------P---V------IH-----K------I----------
---L-A--A-----------I---------------DND-W------R----E-C-----
----------I-------------N-----V-----E-----------Q----H-LY--M
------------------------------------MT---------N---------KA-
NI--------S--H------------------F------YS-------N-CM--------
----L------------G------------------------I-----T-IF-A-G-I--
-L------------Y-G-------------------------------------------
-L-G-D-Y--------------------V------------------I------------
-----HVIHF---------I-------K---DH----N---------------ES-----
-------GR--Q--L--P----L-----------------------K-VQ---L-----P
---------F------K------TD-----------QS----P----------------I
--------F-------EFL---------F-----------------II-L----------
---------FL------L----M--------I-TTS-L-------TM-A----II-----
N----A-T-I---L-----SL----------------------V---------L------
------H------V----S--------------G--------Q--ID-----I----M--
---C---------Q--E---------F---------------S-----------------
---I------------VS------------------------------------------
------------------------------------------------------------
----------------K---------------Q---------------------------
------------------------------------------------------------
------------------IS-----------IYN----------SSE-------------
--------S-------P------------------L-------K----------M----L
---------------------IK----R--------H-NR---------------II---
--------------I-------------------F--------S----------------
----DNI---E-----K----FFS---------FI--------A-------------L--
---M-----Q--VVWN--------T------------L--------IL---------C--
---C-IG----IM-----------------I------------I-I--------------
---SL-YN-E-----A----G-----------I-------------IA-LV-KM------
----------------------S----V-----S----------Y-------FT-----V
---------------------LL--E-I----F-IL-------CFA--GE----------
--------YLSFQ-------------------------------------S---------
E---------S------ITDA-----------------A--------Y-N--M----LW-
----------------Y------N------M----S-------------SK-Q-------
-V-----K-F-I----------------ILIIMK----SQ--S----QLT---I-T--A-
-G----RFM-N---L--SL-----E----------------TFTN--------I---MK-
SSL-SFMSV---F-----H-----------A-M-Y-------------------------
-----------
>LhOr84
------------------------------------------------------------
-MT-------------------------------------VT------------------
------------------------------------------------------------
-------------------S---------------TI----------------S-P--SL
------------------------KI--GL-----R---------------------FLG
----------------------M----------W----------P---------------
-------NE------S--------------------------HPII--------Y-----
--------IY------------MS-----G---I---------------LI-TE-Y----
--------F--Q------Y------LYI-----STHF--K-L-----N------------
---------E----------L---------SN----LV---------------------D
S-LM-A-----IL------VY-T----------------------L-T-------F-L--
----------KL----A----------S----------------L------------WI-
---------H---R----------P---I------IH-----K------I----------
---L-A--A-----------M---------------DND-W------H----E-C-----
----------I-------------N-----V-----K-----------Q----H-LC--V
------------------------------------MT---------F---------KA-
NL--------S--H------------------F------CS-------N-SI--------
----L------------S------------------------I-----C-VF-S-S-M--
-L------------Y-I-------------------------------------------
-L-G-D-Y--------------------I------------------I------------
-----RIVHL---------V-------E---DR----N---------------IT-----
-------LR--K--L--P----I-----------------------K-IQ---L-----P
---------F------E------AE-----------HS----P----------------T
--------F-------ELL---------L-----------------II-L----------
---------LL------L----L--------L-ANS-F-------TL-G----IV-----
N----A-L-I---S-----SL----------------------V---------L------
------H------L----S--------------G--------Q--ID-----I----I--
---C---------H--E---------F---------------K-----------------
---T------------VS------------------------------------------
------------------------------------------------------------
----------------E---------------Q---------------------------
------------------------------------------------------------
------------------IS-----------IYG----------SSK-------------
--------S-------T------------------L-------K----------R----L
---------------------IK----K--------H-NR---------------II---
--------------L-------------------F--------S----------------
----DNI---E-----K----LFS---------FI--------A-------------L--
---M-----Q--VFWD--------T------------L--------II---------C--
---C-LG----II-----------------I------------I-I--------------
---SF-YN-E-----A----G-----------L-------------FM-LA-KV------
----------------------S----L-----A----------Y-------TT-----I
---------------------ML--E-I----F-LF-------CFA--GE----------
--------YISIK-------------------------------------S---------
K---------L------ITEA-----------------A--------Y-D--M----SW-
----------------Y------D------M----S-------------SK-Q-------
-G-----K-S-I----------------MLIIMK----SQ--M----RLT---I-T--A-
-G----RFM-N---L--SL-----E----------------TFTN--------I---MK-
TSL-SFMSV---F-----H-----------A-I-Y-------------------------
-----------
>LhOr85
------------------------------------------------------------
-----------------------------------------M------------------
------------------------------------------------------------
-------------------S---------------TI----------------S-P--SL
------------------------KI--GL-----R---------------------FLG
----------------------V----------W----------P---------------
-------GV------S--------------------------HFTF--------F-----
--------IY------------SL-----S---I---------------FI-VQ-Y----
--------F--Q------Y------LYV-----SAHL--K-L-----S------------
---------E----------L---------PN----LV---------------------D
S-LP-A-----TL------DY-T----------------------L-T-------L-L--
----------KL----A----------S----------------L------------WT-
---------H---R----------R---V------IN-----Q------I----------
---L-I--A-----------M---------------DND-W------R----E-C-----
----------I-------------G-----V-----E-----------Q----H-LY--V
------------------------------------MT---------F---------KA-
NI--------S--H------------------F------FS-------N-AI--------
----L------------S------------------------F-----N-TI-V-A-A--
-L------------Y-L-------------------------------------------
-L-G-E-Y--------------------A------------------I------------
-----RAAHI---------V-------G---DH----N---------------NT-----
-------LR--Q--L--P----I-----------------------K-VQ---L-----P
---------F------D------TE-----------QS----P----------------I
--------F-------ELF---------V-----------------VI-L----------
---------FL------H----V--------M-ANA-C-------TL-S----IV-----
N----G-L-I---F-----SL----------------------V---------L------
------H------I----S--------------G--------Q--ID-----I----I--
---C---------H--E---------L---------------K-----------------
---I------------IS------------------------------------------
------------------------------------------------------------
----------------D---------------E---------------------------
------------------------------------------------------------
------------------VS-----------LYG----------SSK-------------
--------S-------T------------------L-------E----------T----L
---------------------IK----R--------H-NR---------------VI---
--------------L-------------------F--------S----------------
----NNI---D-----K----LFS---------FM--------A-------------L--
---M-----Q--VFGN--------T------------L--------VI---------C--
---C-LG----FI-----------------V------------V-I--------------
---SV-GN-E-----N----S-----------V-------------FM-LV-KS------
----------------------A----I-----V----------Y-------VA-----V
---------------------MV--E-A----F-IF-------CFA--GE----------
--------YLSHK-------------------------------------S---------
K---------L------IADA-----------------A--------Y-E--S----LW-
----------------Y------D------M----P-------------LS-Q-------
-G-----K-N-V----------------TFIIMR----SQ--K----RLT---I-T--A-
-G----KIM-N---L--SF-----E----------------SFTS--------M---MK-
ASA-SYISV---L-----N-----------A-M-Y-------------------------
-----------
>LhOr86
------------------------------------------------------------
-MV-------------------------------------VT------------------
------------------------------------------------------------
-------------------S---------------TI----------------S-P--SV
------------------------KI--GL-----Q---------------------LLG
----------------------V----------W----------P---------------
-------GV---------------------------------HSTV--------Y-----
------WLIY------------IP-----Y---I---------------LI-VQ-Y----
--------F--Q------Y------LYV-----FSHF--N-L-----S------------
---------E----------L---------SN----LV---------------------D
S-LP-P-----TL------NY-T----------------------L-T-------I-L--
----------KL----V----------S----------------V------------WI-
---------H---R----------R---V------IH-----E------I----------
---V-V--A-----------V---------------DDD-W------R----E-C-----
----------I-------------D-----V-----D-----------N----Q-LY--I
------------------------------------MR---------I---------KA-
NI--------S--H------------------F------CS-------N-AM--------
----L------------T------------------------F-----C-VF-A-G-I--
-L------------Y-L-------------------------------------------
-L-G-N-Y--------------------G------------------I------------
-------TLF---------A-------E---ND----N---------------DT-----
-------LR--E--L--P----V-----------------------K-IQ---F-----P
---------F------E------AD-----------KS----P----------------I
--------F-------ELL---------V-----------------VV-L----------
---------SL------Q----L--------M-LNG-L-------II-A----IL-----
N----G-F-I---F-----SL----------------------V---------L------
------H------V----S--------------G--------Q--ID-----I----I--
---C---------E--E---------F---------------K-----------------
---I------------IS------------------------------------------
------------------------------------------------------------
----------------K---------------K---------------------------
------------------------------------------------------------
------------------IQ-----------LHE----------SFA-------------
--------F-------K------------------L-------G----------M----L
---------------------IE----R--------H-NK---------------VI---
--------------L-------------------F--------A----------------
----ENI---E-----N----FVS---------SI--------A-------------L--
---M-----Q--VVSN--------T------------S--------VI---------S--
---C-LG----FI-----------------V------------V-I--------------
---SL-SN-E-----D----G-----------A-------------FM-LL-KV------
----------------------I----S-----P----------Y-------IA-----L
---------------------LM--E-I----F-LF-------CFA--GE----------
--------YLSHK-------------------------------------S---------
K---------T------IADA-----------------A--------Y-D--S----LW-
----------------Y------N------M----P-------------LN-R-------
-S-----K-I-I----------------AFIIMR----SQ--T----RLT---I-T--A-
-G----KII-S---L--SL-----E----------------SFAS--------I---LR-
ASV-SYISV---F-----Y-----------A-L-S-------------------------
-----------
>LhOr87
------------------------------------------------------------
-ML-------------------------------------VK------------------
------------------------------------------------------------
-------------------S---------------TI----------------S-P--SL
------------------------KI--GL-----R---------------------LLG
----------------------V----------W----------P---------------
-------GV---------------------------------HSAV--------Y-----
------WLFY------------VS-----S---I---------------LI-IQ-C----
--------F--Q------Y------FYI-----FAHF--K-I-----S------------
---------E----------L---------MN----LV---------------------D
S-IS-V-----TL------EY-S----------------------L-T-------V-L--
----------KL----I----------S----------------L------------RI-
---------Q---H----------R---V------IR-----E------I----------
---L-T--T-----------I---------------DND-W------R----E-S-----
----------M-------------N-----I-----T-----------E----H-LC--T
------------------------------------MT---------I---------KA-
NI--------S--Y------------------F------CS-------N-AM--------
----L------------S------------------------I-----N-AF-A-A-I--
-F------------Y-F-------------------------------------------
-F-G-D-Y--------------------A------------------I------------
-----RAAHL---------V-------G---DY----N---------------DT-----
-------LR--Q--L--P----I-----------------------R-VQ---L-----P
---------F------D------ST-----------QS----P----------------I
--------F-------ELL---------V-----------------VT-L----------
---------FL------H----V--------M-ANS-L-------TI-A----IL-----
N----G-L-I---F-----SL----------------------V---------L------
------H------V----S--------------G--------Q--ID-----I----I--
---C---------Q--E---------F---------------K-----------------
---N------------IC------------------------------------------
------------------------------------------------------------
----------------K---------------K---------------------------
------------------------------------------------------------
------------------TQ-----------LYE----------SSA-------------
--------S-------M------------------L-------R----------M----L
---------------------IE----K--------H-NK---------------VI---
--------------S-------------------L--------S----------------
----DNI---K-----K----LLS---------IF--------C-------------L--
---M-----Q--IILN--------T------------L--------LI---------C--
---C-IG----FI-----------------I------------V-I--------------
---SL-SN-E-----A----G-----------I-------------FV-LV-KV------
----------------------V----V-----G----------Y-------FA-----I
---------------------MT--E-T----F-IL-------CFA--GE----------
--------YLSHK-------------------------------------S---------
I---------S------IADA-----------------A--------Y-D--S----LW-
----------------Y------D------L----P-------------SY-Q-------
-S-----K-I-I----------------TFIIMR----SQ--S----RLT---I-S--A-
-G----KFT-N---L--SL-----E----------------AFTT--------I---VK-
ASA-SYISV---F-----L-----------T-I-Y-------------------------
-----------
>LhOr89
------------------------------------------------------------
-MT-------------------------------------VT------------------
------------------------------------------------------------
-------------------S---------------TI----------------S-P--LL
------------------------KI--GL-----R---------------------MLG
----------------------L----------W----------P---------------
-------NE---------------------------------FSII--------Y-----
------WLLC------------IS-----S---I---------------LI-MQ-Y----
--------F--Q------Y------LYV-----FSHF--M-F-----S------------
---------E----------L---------PN----LV---------------------D
S-LP-P-----TL------SI-T----------------------L-T-------V-M--
----------KV----V----------N----------------L------------WV-
---------H---R----------P---V------IY-----Q------I----------
---L-H--D-----------M---------------NND-W------R----E-C-----
----------I-------------D-----V-----------------K----H-LD--V
------------------------------------MT---------A---------KA-
NI--------S--Q------------------F------CF-------N-IM--------
----L------------S------------------------F-----N-TF-A-I-V--
-L------------Y-I-------------------------------------------
-L-G-D-Y--------------------V------------------L------------
-----NTVYF---------A-------D---NY----N---------------NT-----
-------SP--S--L--P----I-----------------------K-IQ---F-----P
---------F------E------PI-----------QS----P----------------I
--------Y-------ELL---------V-----------------IT-L----------
---------FL------Y----S--------M-ANV-C-------TM-A----VL-----
N----G-L-I---F-----SL----------------------V---------F------
------H------V----S--------------G--------Q--ID-----I----I--
---Y---------Q--E---------F---------------Q-----------------
---T------------TS------------------------------------------
------------------------------------------------------------
----------------E---------------K---------------------------
------------------------------------------------------------
------------------AR-----------VCK----------SIA-------------
--------S-------A------------------L-------G----------M----L
---------------------IK----K--------H-NK---------------VI---
--------------L-------------------F--------S----------------
----NNI---E-----K----LFS---------FI--------V-------------L--
---M-----Q--VVLD--------T------------F--------LM---------C--
---C-LG----FI-----------------I------------I-I--------------
---SL-YN-D-----S----S-----------F-------------FV-IV-KM------
----------------------M----L-----A----------S-------IA-----V
---------------------II--E-T----F-II-------CYV--GE----------
--------YLSVK-------------------------------------S---------
K---------T------IVDA-----------------A--------C-N--S----LW-
----------------Y------E------M----R-------------PN-D-------
-G-----K-I-I----------------LLIILR----SQ--R----QLT---L-T--A-
-G----NMM-D---L--SL-----D----------------AFAN--------I---LK-
ATM-SYISV---F-----R-----------T-M-Y-------------------------
-----------
>LhOr91
------------------------------------------------------------
-ML-------------------------------------VR------------------
------------------------------------------------------------
-------------------S---------------TI----------------S-P--SL
------------------------KV--GL-----R---------------------LLG
----------------------V----------W----------P---------------
-------GV---------------------------------HSTI--------Y-----
------WLIC------------VS-----S---I---------------LI-LQ-C----
--------F--Q------Y------LYV-----FAHF--R-L-----S------------
---------E----------L---------SN----LA---------------------D
S-LP-V-----TL------DY-T----------------------L-R-------F-L--
----------KL----T----------S----------------L------------WL-
---------H---R----------R---I------IK-----E------I----------
---L-I--T-----------M---------------DTD-W------R----E-S-----
----------I-------------N-----V-----D-----------Q----H-LY--V
------------------------------------MT---------I---------KA-
NK--------S--H------------------F------CS-------N-AM--------
----L------------S------------------------F-----N-II-A-A-A--
-L------------Y-L-------------------------------------------
-L-G-D-Y--------------------V------------------L------------
-----RAVHV---------I-------G---DD----N---------------DT-----
-------SW--Q--F--P----I-----------------------K-IQ---V-----P
---------F------E------TE-----------QS----P----------------I
--------F-------ELL---------V-----------------IT-L----------
---------SL------H----L--------M-SSS-V-------TV-A----IL-----
N----G-F-I---F-----SL----------------------V---------L------
------H------V----S--------------G--------Q--ID-----I----V--
---C---------Q--E---------L---------------K-----------------
---T------------IS------------------------------------------
------------------------------------------------------------
----------------K---------------K---------------------------
------------------------------------------------------------
------------------TR-----------LYK----------SSM-------------
--------S-------K------------------L-------G----------M----L
---------------------IA----R--------H-NR---------------VI---
--------------S-------------------F--------S----------------
----DNI---E-----E----LLS---------FF--------A-------------L--
---M-----Q--VVWS--------I------------L--------VI---------C--
---C-LG----FI-----------------I------------I-I--------------
---SL-HN-E-----A----S-----------L-------------FV-IV-KA------
----------------------F----L-----A----------Y-------TS-----I
---------------------MI--E-N----F-IL-------CFA--GE----------
--------YLSLK-------------------------------------S---------
K---------S------IADA-----------------A--------Y-D--S----LW-
----------------Y------D------L----P-------------TN-Q-------
-N-----K-I-I----------------LFIIMR----GQ--M----QLT---I-T--A-
-G----KFA-N---L--SI-----E----------------TFAN--------I---MK-
ASA-SYISV---F-----Y-----------T-I-Y-------------------------
-----------
>LhOr92
------------------------------------------------------------
-MI-------------------------------------VT------------------
------------------------------------------------------------
-------------------S---------------TV----------------S-P--SL
------------------------KI--GL-----R---------------------LLG
----------------------V----------W----------P---------------
-------GV------S--------------------------YSII--------S-----
------WLIY------------MS-----S---I---------------VI-LQ-Y----
--------F--Q------Y------LYV-----FAHF--S-L-----N------------
---------E----------L---------SN----LV---------------------D
S-LP-T-----TL------NY-T----------------------L-T-------F-L--
----------KL----S----------S----------------L------------WI-
---------N---R----------R---I------IH-----Q------I----------
---V-D--T-----------M---------------NND-W------Q----E-C-----
----------V-------------G-----I-----E-----------H----H-LY--L
------------------------------------MT---------I---------KA-
SI--------S--H------------------F------CS-------N-AM--------
----L------------S------------------------F-----Y-II-A-G-I--
-L------------Y-L-------------------------------------------
-L-G-E-Y--------------------A------------------I------------
-----HAVHL---------A-------G---DY----N---------------DT-----
-------SR--Q--L--P----V-----------------------K-IQ---L-----P
---------F------E------TE-----------QS----P----------------I
--------F-------EVL---------A-----------------LM-L----------
---------SL------H----V--------I-SNV-C-------TV-S----VI-----
N----A-L-I---F-----TL----------------------V---------L------
------H------L----G--------------G--------Q--ID-----I----M--
---C---------Q--D---------F---------------K-----------------
---N------------IN------------------------------------------
------------------------------------------------------------
----------------E---------------K---------------------------
------------------------------------------------------------
------------------IS-----------FRK----------SSA-------------
--------S-------T------------------I-------E----------M----L
---------------------VE----R--------H-NK---------------II---
--------------F-------------------L--------S----------------
----DNM---E-----K----LFS---------FI--------A-------------L--
---M-----Q--VFWN--------T------------L--------VM---------C--
---C-LG----II-----------------V------------I-I--------------
---SV-NN-G-----A----G-----------I-------------IM-IV-KT------
----------------------I----F-----A----------Y-------FG-----I
---------------------MI--E-I----F-NI-------CFA--GE----------
--------YLSLK-------------------------------------S---------
K---------S------IADA-----------------A--------Y-D--S----LW-
----------------Y------N------L----P-------------LN-K-------
-S-----K-L-I----------------SFIIMR----SQ--K----RLA---I-T--A-
-G----KMT-N---L--SL-----E----------------AFTS--------I---MK-
ASV-SYVSV---L-----Y-----------A-M-Y-------------------------
-----------
>LhOr94
------------------------------------------------------------
--M-------------------------------------RA------------------
------------------------------------------------------------
-------------------T---------------TI----------------S-T--SV
------------------------EI--GL-----R---------------------FVG
----------------------I----------W----------P---------------
-------GL------P--------------------------YGSF--------T-----
------WFTY------------MS-----S---V---------------AV-VL-Y----
--------F--Q------Y------AYI-----FGHF--N-A-----N------------
---------D----------V---------SN----LI---------------------D
A-LS-N-----TL------AY-S----------------------L-T-------F-L--
----------KL----F----------S----------------L------------WS-
---------N---R----------R---T------FY-----N------I----------
---L-L--T-----------M---------------NED-W------S----N-V-----
----------N-------------------R-----D-----------R----S-VLC-A
------------------------------------MT---------D---------NA-
NL--------S--R------------------R------CS-------N-IL--------
----I------------T------------------------I-----N-II-A-A-T--
-C------------Y-A-------------------------------------------
-A-I-S-L--------------------I------------------H------------
-----LSTVS---------E-------E---N----LN---------------VS-----
-------LK--V--L--P----I-----------------------K-ME---L-----P
---------F------E------VN-----------AT----P----------------F
--------F-------ELL---------V-----------------AG-V----------
---------FL------H----E--------V-SVA-T-------LN-A----VT-----
I----S-L-I---L-----SL----------------------V---------L------
------H------V----S--------------G--------Q--ID-----I----L--
---R---------R--D---------L---------------L-----------------
---T------------IC------------------------------------------
------------------------------------------------------------
----------------D---------------S---------------------------
-------------------------------------------G----------------
------------------SP-----------QRD----------SNV-------------
-------------------------------------------K----------L----L
---------------------TI----Q--------H-QR---------------II---
--------------T-------------------F--------S----------------
----DNI---E-----E----LYS---------NI--------A-------------L--
---M-----Q--FLSN--------T------------V--------VI---------C--
---C-IG----LT-----------------L------------I-N--------------
---AL-DK-D-----G----V-----------S-------------VL-LL-KS------
----------------------V----S-----F----------Y-------IA-----I
---------------------TL--E-A----F-IF-------CFA--GE----------
--------YLSAK-------------------------------------S---------
K---------S------IGDA-----------------A--------Y-E--S----LW-
----------------Y------N------M----T-------------PT-V-------
-S-----R-I-L----------------MLIMLR----SQ--K----RLT---I-T--A-
-G----NVM-D---L--SL-----E----------------AFTV--------V---MK-
ASA-SYMSV---L-----H-----------A-M-Y-------------------------
-----------
>LhOr95
------------------------------------------------------------
--M-------------------------------------RA------------------
------------------------------------------------------------
-------------------T---------------SI----------------S-T--SV
------------------------EI--GL-----R---------------------FVG
----------------------I----------W----------P---------------
-------DL------S--------------------------YGSI--------T-----
------WFTY------------MS-----S---V---------------AV-VL-Y----
--------F--Q------Y------VYI-----FGHF--N-V-----N------------
---------D----------V---------SN----LI---------------------D
A-LS-N-----TL------AY-S----------------------L-T-------F-L--
----------KL----I----------S----------------L------------WS-
---------N---R----------R---I------FY-----N------I----------
---L-L--T-----------M---------------NED-W------S----T-V-----
----------N-------------------R-----N-----------R----S-ILC-I
------------------------------------MT---------N---------NA-
NL--------S--R------------------R------CS-------N-LL--------
----I------------S------------------------L-----N-TT-A-A-I--
-C------------Y-A-------------------------------------------
-A-T-S-F--------------------V------------------H------------
-----LSTNS---------K-------E---N----LN---------------VS-----
-------SK--V--L--P----I-----------------------K-ME---L-----P
---------F------E------VN-----------AT----P----------------F
--------F-------ELL---------A-----------------AG-M----------
---------FL------H----E--------V-SIA-A-------LA-A----TT-----
S----C-L-I---L-----SL----------------------V---------L------
------H------V----S--------------G--------Q--ID-----I----L--
---R---------R--D---------L---------------L-----------------
---T------------FC------------------------------------------
------------------------------------------------------------
----------------D---------------N---------------------------
-------------------------------------------G----------------
------------------SL-----------QRD----------SSV-------------
--------T-------D------------------I-------K----------L----L
---------------------TV----R--------H-QR---------------II---
--------------T-------------------F--------S----------------
----DNI---E-----E----LYS---------NI--------A-------------L--
---M-----Q--FLSN--------T------------V--------VI---------C--
---C-IG----LT-----------------L------------I-S--------------
---AL-AR-D-----G----V-----------S-------------VL-LL-KS------
----------------------V----F-----F----------Y-------IA-----V
---------------------TL--E-A----F-IF-------CFA--GE----------
--------YLSAK-------------------------------------S---------
K---------S------IGDA-----------------A--------Y-E--S----LW-
----------------Y------N------M----T-------------PT-E-------
-S-----R-I-L----------------MFIILR----SQ--K----RLT---I-T--A-
-G----NVM-D---L--SL-----E----------------GFTT--------V---MK-
ASA-SYMSV---L-----H-----------A-M-Y-------------------------
-----------
>LhOr96
------------------------------------------------------------
-MI-------------------------------------LI------------------
------------------------------------------------------------
-------------------G---------------TV----------------S-R--SI
------------------------EI--GL-----R---------------------VIG
----------------------V----------W----------P---------------
-------DS------S--------------------------YTIL--------R-----
------RAFW------------MI-----T---L---------------AM-AQ-T----
--------F--Q------Y------WYF-----VIHV--R-T-----D------------
---------D----------L---------SH----LM---------------------D
G-LS-T-----TM------SY-S----------------------L-L-------L-L--
----------KL----A----------I----------------F------------FI-
---------N---R----------R---I------FY-----G------I----------
---L-M--S-----------I---------------ARD-R------S----E-C-----
------------------------T-----T-----D-----------W----A-IC--L
------------------------------------MT---------K---------TT-
YV--------S--H------------------R------SS-------N-LI--------
----I------------G------------------------L-----Y-SM-S-V-I--
-L------------Y-G-------------------------------------------
-T-G-V-L--------------------V------------------A------------
-----RPDDP---------D-------D--VDE-QF-E---------------IP-----
-------ER--E--L--F----L-----------------------K-ME---L-----P
---------F------E------SN-----------TS----P----------------V
--------Y-------EIV---------M-----------------IT-Q----------
---------FF------H----Q--------L-AAA-T-------IV-G----VL-----
N----A-L-I---V-----SL----------------------I---------L------
------H------V----G--------------G--------Q--ID-----I----M--
---C---------R--G---------L---------------I-----------------
---E------------IS------------------------------------------
----------------------S-G-----------------------------------
----------------D---------------D---------------------------
-------------------------------------------A----------------
--------------------------------Y-----------LQA-------------
--------T-------T------------------I-------K----------A----L
---------------------IR----Q--------H-QR---------------II---
--------------A-------------------L--------S----------------
----ADI---E-----T----VFS---------YI--------A-------------L--
---M-----Q--FLWN--------T------------L--------VI---------C--
---C-LG----FL-----------------I------------V-T--------------
---SI-GD-T-----E----G-----------S-------------TM-LI-KS------
----------------------L----F-----F----------Y-------IV-----I
---------------------TL--E-A----F-IF-------CYA--GE----------
--------YLSAK-------------------------------------G---------
R---------M------IGDA-----------------A--------Y-A--A----KW-
----------------Y------D------S----S-------------PA-R-------
-S-----R-I-L----------------LLLIVR----SQ--R----KLS---I-T--I-
-G----KFM-D---L--SL-----E----------------RFTT--------I---IK-
ASA-SYVSV---L-----H-----------A-M-S-------------------------
-----------
>LhOr97
------------------------------------------------------------
-MKTEVK---------------------------------PM------------------
------------------------------------------------------------
-------------------T---------------SV----------------C-R--TV
------------------------EF--GL-----R---------------------MIG
----------------------M----------W----------P---------------
-------GT------P--------------------------YAIL--------R-----
------KVFS------------IS-----S---L---------------VM-FQ-I----
--------F--Q------Y------RHI-----IMHF--G-E-----Q------------
---------D----------L---------SV----FM---------------------D
V-LS-A-----TL------AY-S----------------------L-L-------L-I--
----------KL----I----------I----------------F------------AF-
---------N---T----------R---L------LD-----K------I----------
---I-A--R-----------V---------------AED-W------K----E-CD----
----------V-------------S-----D-----E-----------H----T------
------------------------------------MT---------R---------MA-
YM--------S--R------------------R------FS-------N-LI--------
----V------------V------------------------S-----N-AT-S-V-I--
-L------------Y-A-------------------------------------------
-T-G-T-L--------------------LR-----------------N------------
-----RSDNQ---------T-------D--------------------------------
-------AR--E--L--I----L-----------------------K-ME---L-----P
---------F------E------ME-----------ST----S----------------V
--------Y-------ITI---------L-----------------VI-Q----------
---------FV------H----Q--------T-SAA-S-------MV-G----VL-----
N----C-L-L---I-----SL----------------------I---------L------
------H------T----S--------------G--------Q--ID-----I----V--
---R---------Q--K---------L---------------G-----------------
---E------------IT------------------------------------------
----------------------R-KE----------------------------------
---------------IE---------------H---------------------------
-------------------------------------------G----------------
--------------------------------------------VTE-------------
--------S-------V------------------V-------K----------T----L
---------------------VV----R--------H-QK---------------IL---
--------------S-------------------F--------S----------------
----NNI---E-----T----LFS---------NI--------A-------------L--
---I-----Q--FVSN--------T------------L--------VI---------C--
---C-LG----FL-----------------I------------V-I--------------
---SI-GI-P-----N----G-----------S-------------AM-LM-KS------
----------------------V----L-----F----------Y-------IV-----I
---------------------NT--E-A----F-IF-------CFV--GE----------
--------HLTMK-------------------------------------G---------
K---------M------IGDA-----------------V--------Y-E--S----LW-
----------------Y------D------L----T-------------PT-Q-------
-N-----R-S-L----------------LLMIMR----SQ--K----HLT---L-T--I-
-G----KVV-D---L--SL-----R----------------QFAG--------I---VR-
ASA-SYVSV---L-----H-----------A-M-Y-------------------------
-----------
>LhOr98
------------------------------------------------------------
-----------------------------------------M------------------
------------------------------------------------------------
-------------------S---------------TL----------------S-P--VI
------------------------KI--GL-----H---------------------IFG
----------------------V----------W----------P---------------
-------YL------P--------------------------STIL--------F-----
------RSYW------------IV-----M---L---------------ST-AQ-V----
--------F--Q------Y------RYV-----LVNI--G-M-----D------------
---------D----------F---------SQ----FM---------------------D
G-VS-S-----AM------AS-S----------------------L-L-------Y-I--
----------KL----V----------I----------------L------------WV-
---------N---Q----------R---I------FF-----D------L----------
---L-Q--I-----------M---------------DAD-W------R----D-Y-----
----------T-------------S-----N----------------------G-SR--I
------------------------------------MK---------S---------SA-
DL--------A--H------------------R------AS-------R-WI--------
----V------------G------------------------L-----Q-IG-S-V-T--
-F------------Y-S-------------------------------------------
-L-G-V-L--------------------A------------------A------------
-----NVNDP---------G-------K------I--E---------------PY-----
-------TR--E--L--I----L-----------------------K-MA---L-----P
---------F------N------IS-----------TE----A----------------I
--------Y-------IAV---------Q-----------------SV-Q----------
---------FY------H----L--------F-LVG-L-------GI-T----IV-----
N----S-L-L---V-----TL----------------------I---------L------
------H------I----G--------------G--------Q--ID-----L----L--
---R---------E--W---------L---------------T-----------------
---K------------AF------------------------------------------
----------------------S-R-----------------------------------
----------------N---------------A---------------------------
-------------------------------------------T----------------
-------------------------------H-S----------MDG-------------
--------I-------T------------------I-------E----------S----I
---------------------IL----K--------H-QK---------------II---
--------------L-------------------F--------A----------------
----ENI---E-----N----LYT---------YI--------S-------------M--
---M-----M--LLSD--------T------------L--------II---------C--
---C-LG----FI-----------------I------------V-T--------------
---SI-GE-P-----N----G-----------A-------------AI-MV-KS------
----------------------L----L-----F----------Y-------IT-----M
---------------------NL--E-A----F-IY-------CFC--GE----------
--------YLSAK-------------------------------------S---------
E---------M------IGHA-----------------A--------Y-D--S----LW-
----------------Y------D------F----P-------------AK-E-------
-G-----R-I-M----------------LLVIVR----SQ--K----RLK---I-T--S-
-G----KVV-D---L--SL-----E----------------RFTS--------V---VK-
ASA-SYISV---L-----L-----------A-M-Q-------------------------
-----------
>LhOr99
------------------------------------------------------------
--M-------------------------------------QM------------------
------------------------------------------------------------
-------------------T---------------TV----------------S-R--VV
------------------------RI--GL-----H---------------------IYG
----------------------V----------W----------P---------------
-------YV------S--------------------------STVF--------F-----
------RLYW------------IV-----I---L---------------GM-AQ-V----
--------F--Q------Y------RYV-----MVNI--G-M-----D------------
---------D----------F---------SQ----FM---------------------D
G-VS-S-----AL------AW-S----------------------L-F-------Y-I--
----------KL----V----------I----------------L------------WI-
---------N---Q----------R---I------FF-----D------L----------
---L-Q--M-----------M---------------DAD-W------R----D-Y-----
----------T-------------A-----R-----H-----------Y----N-SR--I
------------------------------------MT---------N---------TA-
HL--------A--R------------------R------AS-------R-LI--------
----V------------G------------------------L-----Q-VV-A-V-I--
-F------------Y-S-------------------------------------------
-T-G-V-L--------------------A------------------A------------
-----NANNP---------E-------R------I--E---------------PY-----
-------AR--E--L--I----L-----------------------K-ME---F-----P
---------F------N------IS-----------TE----F----------------I
--------Y-------MSV---------T-----------------IV-Q----------
---------FY------H----L--------L-LVG-C-------GI-T----II-----
N----S-L-L---V-----TL----------------------I---------L------
------H------I----G--------------G--------Q--ID-----L----L--
---R---------E--W---------L---------------I-----------------
---K------------AF------------------------------------------
----------------------S-K-----------------------------------
----------------S---------------A---------------------------
-------------------------------------------A----------------
-------------------------------H-S----------TDE-------------
--------I-------T------------------M-------R----------S----M
---------------------IA----K--------H-QK---------------II---
--------------L-------------------F--------S----------------
----ENI---E-----N----LYT---------YI--------S-------------L--
---M-----M--LLSD--------T------------L--------IT---------C--
---C-IG----YI-----------------I------------V-T--------------
---SI-GD-P-----N----A-----------A-------------AI-LV-KS------
----------------------V----L-----F----------Y-------IT-----M
---------------------NL--E-A----F-IY-------CLC--GE----------
--------YLSAK-------------------------------------S---------
K---------M------IGNA-----------------A--------Y-D--S----LW-
----------------Y------D------F----P-------------AK-E-------
-S-----R-I-M----------------LLIILR----SQ--K----RLT---I-T--S-
-G----KVV-D---L--CL-----E----------------RFTS--------V---VK-
ASA-SYISV---L-----L-----------A-M-H-------------------------
-----------
>LhOr100
------------------------------------------------------------
--M-------------------------------------ET------------------
------------------------------------------------------------
-------------------S---------------TV----------------S-R--AV
------------------------KI--GL-----H---------------------ACG
----------------------V----------W----------P---------------
-------YL------P--------------------------STVF--------Y-----
------RLFW------------IL-----M---L---------------SA-PQ-I----
--------L--Q------Y------QYL-----AIHY--Q-G-----D------------
---------D----------F---------SD----FM---------------------D
G-VS-S-----AM------AY-S----------------------L-L-------F-I--
----------KL----T----------I----------------L------------WV-
---------N---Q----------R---T------FS-----D------I----------
---L-Q--M-----------M---------------ALD-W------K----N-C-----
----------V-------------L-----T-----D-----------H----S-LR--I
------------------------------------TT---------N---------KA-
KL--------S--R------------------R------FS-------N-WI--------
----I------------G------------------------L-----Q-LT-A-I-V--
-L------------Y-S-------------------------------------------
-C-G-V-L--------------------A------------------V------------
-----NAGEI---------P-------R------M--N---------------VS-----
-------AR--E--H--I----L-----------------------K-MK---L-----P
---------F------K------VN-----------TS----P----------------I
--------Y-------VAV---------T-----------------IL-Q----------
---------FF------H----L--------V-MCG-C-------GI-S----IV-----
N----S-L-I---V-----TL----------------------I---------L------
------H------I----D--------------G--------Q--ID-----I----L--
---C---------D--W---------L---------------L-----------------
---K------------VF------------------------------------------
----------------------S-E-----------------------------------
----------------N-------------------------------------------
-------------------------------------------V----------------
-------------------------------RPT-----------DS-------------
--------V-------T------------------I-------R----------T----L
---------------------IT----K--------H-QR---------------II---
--------------M-------------------F--------S----------------
----ENI---E-----N----LYT---------YI--------T-------------L--
---I-----L--FVSD--------T------------L--------II---------C--
---C-LG----FI-----------------I------------V-T--------------
---SI-GT-P-----D----G-----------P-------------PI-LV-RS------
----------------------A----L-----F----------Y-------VV-----M
---------------------NL--E-T----F-IY-------CFA--GE----------
--------YLSAK-------------------------------------S---------
K---------M------IGDA-----------------A--------Y-D--S----FW-
----------------Y------D------V----T-------------LK-K-------
-N-----R-I-V----------------LLVILR----SQ--K----RLS---I-T--I-
-G----KIM-D---L--SL-----E----------------RFTS--------V---VK-
ASA-SYISV---L-----L-----------A-M-Y-------------------------
-----------
>LhOr101
------------------------------------------------------------
-MK-------------------------------------LK------------------
------------------------------------------------------------
-------------------N---------------AT----------------C-Q--VI
------------------------EI--WL-----R---------------------IFG
----------------------I----------W----------P---------------
-------DS------S--------------------------YLFL--------R-----
------RLFW------------TI-----A---L---------------MI-EQ-T----
--------F--Q------Y------QYL-----IVHF--D-S-----I------------
---------E----------F---------SE----AM---------------------Y
I-FS-S-----IM------SY-S----------------------L-L-------V-I--
----------KL----G----------I----------------F------------WY-
---------K---Q----------R---M------FD-----K------I----------
---L-R--M-----------M---------------AID-W------K----R-C-----
----------S-------------D-----A-----E-----------F----S-MS--V
------------------------------------TI---------Y---------NA-
KL--------S--Q------------------R------LA-------H-ST--------
----L------------V------------------------L-----Y-TM-A-V-M--
-F------------Y-S-------------------------------------------
-S-H-I-F--------------------V------------------N------------
-----RTDGD---------K-------T------F--N---------------VS-----
-------TR--R--L--V----L-----------------------H-MD---I-----P
---------F------D------IN-----------RK----F----------------I
--------Y-------ELI---------I-----------------IV-Q----------
---------FI------H----L--------H-LCS-C-------MI-G----LL-----
N----V-L-L---I-----NL----------------------I---------L------
------H------V----G--------------G--------Q--ID-----I----L--
---R---------R--W---------L---------------M-----------------
---E------------IF------------------------------------------
----------------------S-K-----------------------------------
----------------E---------------R---------------------------
-------------------------------------------K----------------
---------------------------------H----------PSL-------------
--------S-------T------------------I-------K----------R----I
---------------------IR----K--------H-QR---------------II---
--------------I-------------------F--------S----------------
----GYI---E-----D----LYS---------SV--------A-------------M--
---V-----V--FVSD--------T------------L--------II---------C--
---C-LA----FI-----------------L------------V-T--------------
---SI-GT-S-----N----G-----------L-------------KI-IM-RV------
----------------------L----L-----F----------Y-------LA-----M
---------------------NM--E-A----F-AF-------CFA--GE----------
--------YLSAK-------------------------------------S---------
K---------S------IGDA-----------------A--------Y-N--S----LW-
----------------Y------E------A----D-------------SK-D-------
-I-----W-I-I----------------LFLIMR----SQ--T----EIT---I-T--I-
-G----KVM-N---L--SL-----E----------------RFTG--------L---LR-
ASA-SYVSV---L-----L-----------A-M-N-------------------------
-----------
>LhOr102
------------------------------------------------------------
--M-------------------------------------TT------------------
------------------------------------------------------------
-------------------S---------------TV----------------C-F--SI
------------------------KS--IL-----Y---------------------IFG
----------------------V----------W----------P---------------
-------DT------S--------------------------CLAL--------R-----
------RLFW------------TV-----L---L---------------TV-TL-I----
--------L--Q------Y------TYV-----ALHF--H-T-----D------------
---------S----------L---------TD----LM---------------------D
T-VS-T-----CL------AY-N----------------------L-L-------F-I--
----------KL----I----------I----------------F------------WI-
---------N---Q----------R---K------FH-----N------I----------
---L-T--R-----------I---------------AAD-W------K----E-C-----
----------A-------------N-----D-----P-----------F----S-MQ--V
------------------------------------TA---------S---------MA-
SL--------S--H------------------R------VS-------N-TI--------
----I------------G------------------------I-----H-MA-A-V-V--
-T------------Y-S-------------------------------------------
-L-G-A-F--------------------L------------------S------------
-----NSGDE---------T-------F------NA-S---------------TIP----
-------VR--V--F--I----I-----------------------N-ME---Y-----P
---------F------D------SS-----------SS----P----------------V
--------Y-------ELV---------V-----------------IM-Q----------
---------FI------Q----L--------V-LNA-C-------AI-D----VI-----
N----A-L-I---M-----TL----------------------V---------L------
------H------V----S--------------G--------Q--ID-----I----L--
---Q---------E--W---------L---------------T-----------------
---N------------IF------------------------------------------
----------------------S-K-----------------------------------
----------------D---------------S---------------------------
-------------------------------------------I----------------
--------------------------------HG----------MTG-------------
--------T-------T------------------I-------K----------N----L
---------------------IG----K--------H-QK---------------II---
--------------L-------------------F--------A----------------
----EDV---E-----N----LYC---------YI--------A-------------L--
---M-----Q--FIAI--------T------------L--------II---------C--
---S-IG----FV-----------------I------------V-S--------------
---AL-DS-P-----D----A-----------S-------------TM-LV-KT------
----------------------L----M-----F----------Y-------IV-----M
---------------------NL--E-A----F-TF-------CFA--GE----------
--------YLSSN-------------------------------------S---------
Q---------N------IANA-----------------A--------Y-G--S----LW-
----------------Y------N------V----H-------------VN-K-------
-S-----Q-I-I----------------IFLILR----SQ--K----RLT---I-T--I-
-G----KVA-D---L--SL-----E----------------RFAS--------I---MK-
ASA-SYISV---L-----L-----------A-M-S-------------------------
-----------
>LhOr103
------------------------------------------------------------
-MK-------------------------------------AT------------------
------------------------------------------------------------
-------------------G---------------TI----------------S-R--PI
------------------------EI--LL-----R---------------------IFG
----------------------L----------W----------P---------------
-------GS------L--------------------------HTSF--------------
--------YW------------II-----S---L---------------VV-IL-I----
--------F--Q------Y------RYI-----IKNL--H-S-----I------------
---------D----------L---------AE----LM---------------------D
D-MS-V-----IM------AY-L----------------------L-L-------F-I--
----------KL----I----------I----------------F------------WF-
---------N---Q----------R---T------LN-----R------I----------
---L-A--M-----------I---------------VMD-W-----------K-N-----
----------I-------------D-----T-----D-----------F----N-AS--T
------------------------------------VA---------S---------KA-
TL--------S--D------------------Y------LS-------K-FI--------
----I------------G------------------------F-----H-AL-T-A-T--
-V------------Y-S-------------------------------------------
-A-A-I-F--------------------I------------------I------------
-----GFFND---------K-------I------S--E---------------ES-----
-------TR--P--L--I----I-----------------------K-MD---L-----P
---------F------D------SD-----------KR----L----------------V
--------Y-------EIV---------M-----------------FS-Q----------
---------FL------H----L--------L-LCA-C-------LD-G----TL-----
N----A-L-L---I-----AL----------------------I---------L------
------H------V----S--------------D--------Q--ID-----I----L--
---C---------G--W---------L---------------L-----------------
---E------------IF------------------------------------------
----------------------P-K-----------------------------------
----------------K-------------------------------------------
-------------------------------------------E----------------
-------------------------------KSA----------QST-------------
--------T----------------------------------K----------K----V
---------------------IT----T--------H-QK---------------II---
--------------V-------------------F--------S----------------
----KNI---E-----N----LYS---------FV--------M-------------M--
---V-----Q--LLSI--------T------------L--------IT---------C--
---S-LG----VI-----------------L------------V-A--------------
---SI-GT-P-----N----A-----------L-------------VI-II-RT------
----------------------L----L-----F----------Y-------SV-----M
---------------------NM--E-A----F-TF-------CFA--GE----------
--------YLSNK-------------------------------------S---------
K---------A------IADA-----------------A--------Y-N--S----LW-
----------------Y------E------S----N-------------SK-D-------
-N-----Q-I-I----------------LFLIMR----SQ--N----QLT---L-K--V-
-G----RFM-D---L--TL-----S----------------RFSD--------I---IK-
ASA-SYVSV---L-----L-----------A-M-Y-------------------------
-----------
>LhOr104
-------------------------------------------------------MKVKK
SME-------------------------------------PT------------------
------------------------------------------------------------
-------------------S---------------TI----------------S-R--TL
------------------------EI--SL-----R---------------------IFG
----------------------I----------W----------P---------------
-------DS------S--------------------------CVLL--------C-----
------RLFW------------MF-----V---L---------------IA-GQ-V----
--------F--Q------Y------QYI-----VTNL--Y-A-----V------------
---------D----------F---------SD----LM---------------------D
G-FG-A-----TL------SY-T----------------------L-L-------S-I--
----------KF----I----------I----------------F------------WL-
---------N---Q----------R---T------FN-----N------I----------
---L-A--M-----------M---------------AAD-W------E----Q-K-----
----------N-------------S-----T-----D-----------F----S-V----
------------------------------------TI---------N---------TA-
TL--------S--H------------------Y------FS-------N-II--------
----V------------G------------------------F-----H-ML-T-A-T--
-L------------Y-S-------------------------------------------
-I---M-I--------------------V------------------F------------
-----GANNH---------K-------M------T--K---------------VS-----
-------ER--P--F--I----L-----------------------K-MD---L-----P
---------F------D------SD-----------TQ----F----------------S
--------Y-------GLV---------L-----------------IV-Q----------
---------FS------Y----L--------L-ITS-C-------AL-S----TL-----
N----A-L-L---I-----VL----------------------V---------L------
------H------L----V--------------G--------Q--IN-----I----L--
---D---------K--W---------L---------------T-----------------
---E------------MY------------------------------------------
----------------------S-K-----------------------------------
----------------E-------------------------------------------
-------------------------------------------N----------------
-------------------------------GFK----------PSL-------------
--------T-------L------------------I-------R----------K----L
---------------------IK----K--------H-QR---------------II---
--------------D-------------------F--------S----------------
----ENI---E-----T----IYS---------NI--------A-------------L--
---M-----L--FVSD--------T------------L--------II---------C--
---C-VG----FV-----------------I------------V-T--------------
---SI-GT-P-----N----A-----------V-------------AT-II-KS------
----------------------L----A-----F----------Y-------AV-----I
---------------------NL--E-A----F-MF-------CFA--GE----------
--------YLSVK-------------------------------------S---------
K---------T------IGDA-----------------A--------Y-N--S----QW-
----------------Y------E------T----K-------------FQ-D-------
-S-----R-I-I----------------LLLIMR----SQ--N----QLT---I-T--V-
-G----KFA-D---L--SL-----E----------------RFAS--------F---VR-
GAA-SYVSV---M-----L-----------A-M-Y-------------------------
-----------
>LhOr105FIX
------------------------------------------------------------
-MT-------------------------------------SR------------------
------------------------------------------------------------
-------------------R---------------TI----------------N-R--TV
------------------------EL--ML-----T---------------------MFG
----------------------V----------W----------P---------------
-------GI------S--------------------------CVLV--------I-----
------RVFW------------II-----T---L---------------AI-SQ-F----
--------F--H------Y------RYF-----VTHF--R-A-----D------------
---------N----------L---------FN----LL---------------------D
C-LS-S-----FL------AH-V----------------------K-L-------T-A--
----------KL----I----------V----------------F------------SL-
---------Q---Q----------Q---K------FI-----E------I----------
---L-S--M-----------M---------------SED-W------I----K-C-----
----------G-------------N-----R-----G-----------V----A-LSE--
------------------------------------TI---------R---------KT-
KA--------S--S------------------R------IC-------N-GL--------
----I------------I------------------------L-----H-TF-G-A-I--
-A------------Y-V-------------------------------------------
-A-G-I-L--------------------L-------------------------------
-------ADV---------D------VT---------D--------------Q-T-----
------SEL--P--L--V----M-----------------------K-ME---Y-----P
---------F------V------ID-----------TR----S----------------K
--------Y-------DLV---------L-----------------AT-Q----------
---------FV------Y----A--------M-VCS-W-------EA-G----LF-----
N----A-L-F---L-----TL----------------------T---------L------
------H------L----G--------------S--------Q--VN-----I----L--
---L---------C--W---------L---------------A-----------------
---E------------ME------------------------------------------
----------------------P-NK----------------------------------
---------------IE---------------E---------------------------
-------------------------------------------E-N--------------
---------------------------------K----------SFV-------------
--------V-------S------------------I-------T----------N----I
---------------------IQ----K--------H-QR---------------VI---
--------------N-------------------L--------S----------------
----KNI---E-----S----LYS---------YI--------V-------------L--
---L-----Q--FTSN--------T------------L--------QI---------C--
---S-LG----FL-----------------I------------I-T--------------
---AI-GN-P-----N----A-----------T--------EM------IG-RS------
----------------------L----L-----F----------Y-------TL-----T
---------------------NL--E-T----F-IF-------CFA--GE----------
--------YLSNK-------------------------------------S---------
K---------A------IGNA-----------------A--------Y-N--S----AW-
----------------Y------D------M----K-------------TK-E-------
-S-----N-I-L----------------LFIILR----SQ--K----QLK---F-T--A-
-G----KMM-D---L--SF-----E----------------SFTS--------I---MK-
ASA-SYLSV---L-----L-----------A-M-K-------------------------
-----------
>LhOr106FIX
------------------------------------------------------------
-MT-------------------------------------SR------------------
------------------------------------------------------------
-------------------R---------------TI----------------N-R--TV
------------------------EL--ML-----T---------------------MFG
----------------------V----------W----------P---------------
-------GI------S--------------------------CVLV--------I-----
------RVFW------------II-----T---L---------------AI-SQ-F----
--------F--H------Y------RYF-----VTHF--R-A-----D------------
---------N----------L---------FN----LM---------------------D
C-LS-S-----FL------AH-V----------------------K-L-------T-A--
----------KL----I----------V----------------F------------SL-
---------Q---Q----------Q---K------FI-----E------I----------
---L-S--M-----------M---------------SED-W------V----K-C-----
----------G-------------N-----R-----G-----------V----A-LSE--
------------------------------------TI---------R---------KT-
KA--------S--N------------------R------IC-------N-GL--------
----I------------I------------------------L-----H-TI-G-A-I--
-A------------Y-V-------------------------------------------
-A-G-I-L--------------------L-------------------------------
-------ADV---------D------VT---------D--------------R-T-----
------TEL--P--L--M----M-----------------------K-ME---Y-----P
---------F------V------ID-----------TR----S----------------K
--------Y-------DLV---------L-----------------AT-Q----------
---------FV------Y----V--------M-VCS-W-------GA-G----LF-----
N----A-L-F---L-----TL----------------------T---------L------
------H------L----G--------------S--------Q--VN-----I----L--
---L---------C--W---------L---------------A-----------------
---E------------ME------------------------------------------
----------------------P-NK----------------------------------
---------------IK---------------E---------------------------
-------------------------------------------E-N--------------
---------------------------------K----------SFV-------------
--------V-------S------------------I-------T----------N----I
---------------------IQ----K--------H-QR---------------VI---
--------------N-------------------L--------S----------------
----ENI---E-----S----LYS---------YI--------V-------------L--
---L-----Q--FTSN--------T------------L--------QI---------C--
---S-LG----FL-----------------I------------V-T--------------
---AI-GN-P-----N----A-----------T--------EM------IG-RS------
----------------------L----L-----F----------Y-------TL-----T
---------------------NL--E-T----F-IF-------CFA--GE----------
--------YLSNK-------------------------------------S---------
K---------A------VGNA-----------------A--------Y-N--S----AW-
----------------Y------D------M----K-------------TK-E-------
-S-----N-I-L----------------LFIILR----SQ--K----QLK---F-T--A-
-G----KMM-D---L--SF-----E----------------SFTS--------I---MR-
ASA-SYLSV---L-----L-----------A-M-K-------------------------
-----------
>LhOr107FIX
------------------------------------------------------------
-MT-------------------------------------SR------------------
------------------------------------------------------------
-------------------R---------------TI----------------N-R--TV
------------------------EL--ML-----T---------------------MFG
----------------------V----------W----------P---------------
-------GI------S--------------------------CVLV--------I-----
------RVFW------------II-----T---L---------------AI-SQ-F----
--------F--H------Y------RYF-----VTHF--R-A-----D------------
---------N----------L---------FN----LM---------------------D
C-LS-S-----FL------AH-V----------------------K-L-------T-A--
----------KL----I----------V----------------F------------SL-
---------Q---Q----------Q---K------FI-----E------I----------
---L-S--M-----------M---------------SED-W------V----K-C-----
----------G-------------N-----R-----G-----------V----A-LSE--
------------------------------------TI---------R---------KT-
KA--------S--N------------------R------IC-------N-GL--------
----I------------I------------------------L-----H-TI-G-A-I--
-A------------Y-V-------------------------------------------
-A-G-I-L--------------------L-------------------------------
-------ADV---------D------VT---------D--------------R-T-----
------TEL--P--L--M----M-----------------------K-ME---Y-----P
---------F------V------ID-----------TR----S----------------K
--------Y-------DLV---------L-----------------AT-Q----------
---------FV------Y----V--------M-VCS-W-------GA-G----LF-----
N----A-L-F---L-----TL----------------------T---------L------
------H------L----G--------------S--------Q--VN-----I----L--
---L---------C--W---------L---------------A-----------------
---E------------ME------------------------------------------
----------------------P-NK----------------------------------
---------------IK---------------E---------------------------
-------------------------------------------E-N--------------
---------------------------------K----------SFV-------------
--------V-------S------------------I-------T----------N----I
---------------------IQ----K--------H-QR---------------VI---
--------------N-------------------L--------S----------------
----ENI---E-----S----LYS---------YI--------V-------------L--
---L-----Q--FTSN--------T------------L--------QI---------C--
---S-LG----FL-----------------I------------V-T--------------
---AI-GN-P-----N----A-----------T--------EM------IG-RS------
----------------------L----L-----F----------Y-------AL-----T
---------------------NL--E-T----F-IF-------CFA--GE----------
--------YLSNK-------------------------------------S---------
K---------A------VGNA-----------------A--------Y-N--S----AW-
----------------Y------D------M----K-------------TK-E-------
-S-----N-I-L----------------LFIILR----SQ--K----QLK---F-T--A-
-G----KMM-D---L--SF-----E----------------SFTS--------I---MR-
ASA-SYLSV---L-----L-----------A-M-K-------------------------
-----------
>LhOr108
------------------------------------------------------------
-MT-------------------------------------RK------------------
------------------------------------------------------------
-------------------S---------------TI----------------N-R--TL
------------------------KL--ML-----T---------------------LCG
----------------------V----------W----------P---------------
-------GT------S--------------------------CVII--------C-----
------RAYW------------II-----A---L---------------AT-DE-F----
--------C--H------Y------RYL-----LMHL--H-S-----N------------
---------D----------L---------FD----LM---------------------D
C-FS-S-----FL------TQ-V----------------------K-F-------M-I--
----------KL----I----------I----------------F------------WM-
---------N---E----------R---K------FM-----K------L----------
---L-T--M-----------M---------------AED-W------N----D-C-----
----------A-------------D-----N-----D-----------V----S-MHE--
------------------------------------TT---------C---------KA-
KL--------A--D------------------R------II-------N-AM--------
----F------------T------------------------L-----H-TL-T-I-V--
-A------------Y-S-------------------------------------------
-V-G-I-L--------------------F-------------------------------
-------ADV---------D------VT---------N--------------H-E-----
------GEL--P--L--L----L-----------------------K-VK---L-----P
---------I------D------IT-----------TK----Q----------------A
--------Y-------RLF---------L-----------------SM-Q----------
---------FV------H----L--------I-MSG-C-------GT-G----LL-----
N----S-L-L---L-----AL----------------------T---------L------
------H------V----G--------------G--------Q--MD-----I----L--
---S---------N--W---------L---------------N-----------------
---E------------LV------------------------------------------
----------------------P-KE----------------------------------
---------------NE---------------E---------------------------
-------------------------------------------R-R--------------
---------------------------------E----------SIV-------------
--------I-------T------------------T-------N----------K----I
---------------------IQ----K--------H-QK---------------II---
--------------S-------------------F--------S----------------
----EHI---E-----D----LYT---------YI--------A-------------L--
---V-----Q--FTSN--------T------------V--------LI---------C--
---S-LG----FL-----------------I------------V-T--------------
---AI-GN-P-----D----A-----------T--------EQ------IV-RS------
----------------------L----L-----F----------Y-------TV-----T
---------------------NL--E-A----F-IF-------CFA--GE----------
--------YLKNK-------------------------------------S---------
K---------A------IGNA-----------------A--------Y-N--S----AW-
----------------Y------K------L----K-------------PE-N-------
-S-----R-K-L----------------IFVILR----AQ--K----QLT---L-T--I-
-G----KIM-D---L--SL-----E----------------SFTS--------I---MK-
ASG-SYLSV---L-----L-----------A-M-Q-------------------------
-----------
>LhOr109
------------------------------------------------------------
-MA-------------------------------------RK------------------
------------------------------------------------------------
-------------------S---------------TF----------------N-R--TL
------------------------KF--ML-----T---------------------LCG
----------------------I----------W----------P---------------
-------GA------S--------------------------YVLF--------C-----
------RMFW------------IV-----A---T---------------AI-IL-F----
--------C--H------C------RYF-----LTHV--H-S-----A------------
---------E----------I---------LD----LM---------------------D
C-LS-S-----FL------AY-S----------------------K-V-------I-I--
----------KC----F----------V----------------F------------WL-
---------N---E----------R---K------FI-----K------I----------
---M-A--T-----------M---------------TED-W------N----D-C-----
----------A-------------N-----S-----D-----------I----S-MRE--
------------------------------------TV---------S---------KA-
KI--------S--D------------------R------IT-------N-AI--------
----I------------T------------------------L-----H-TM-T-I-I--
-A------------Y-C-------------------------------------------
-I-G-I-V--------------------L-------------------------------
-------IDV---------D------IT---------D--------------S-S-----
------TEL--P--F--F----N-----------------------K-LE---M-----P
---------F------N------IN-----------TL----R----------------M
--------Y-------RCV---------L-----------------LA-Q----------
---------FV------N----M--------L-MCG-W-------AA-G----IT-----
N----S-L-L---L-----TL----------------------T---------L------
------H------A----A--------------G--------Q--ID-----I----L--
---R---------Y--W---------L---------------T-----------------
---Q------------LV------------------------------------------
----------------------P-RE----------------------------------
---------------NE---------------N---------------------------
-------------------------------------------K-H--------------
---------------------------------E----------SIA-------------
--------I-------T------------------T-------N----------K----I
---------------------IQ----K--------H-QK---------------II---
--------------N-------------------F--------S----------------
----ENI---E-----S----IYT---------YI--------A-------------L--
---L-----Q--FVSN--------T------------I--------MI---------C--
---S-LA----FL-----------------I------------V-T--------------
---AI-GS-P-----N----A-----------A--------EQ------IM-KC------
----------------------L----L-----F----------Y-------TI-----T
---------------------NL--E-A----F-IF-------CFA--GE----------
--------YLSNK-------------------------------------S---------
K---------E------IGIA-----------------A--------Y-N--A----AW-
----------------Y------D------L----N-------------PK-E-------
-S-----R-V-L----------------LFIILR----SQ--K----QLT---L-T--A-
-G----KMM-E---L--SL-----K----------------SFTS--------I---MN-
ASG-SYLSM---L-----L-----------A-M-Q-------------------------
-----------
>LhOr110
------------------------------------------------------------
-MA-------------------------------------RK------------------
------------------------------------------------------------
-------------------S---------------TL----------------N-G--TG
------------------------KF--IL-----T---------------------LCG
----------------------I----------W----------P---------------
-------DA------S--------------------------CVLF--------C-----
------RMLW------------VI-----A---S---------------II-IL-L----
--------C--H------F------RYF-----LTHV--Y-T-----A------------
---------D----------F---------FD----LI---------------------D
C-LS-S-----FL------AF-L----------------------K-V-------F-V--
----------KC----L----------V----------------F------------WF-
---------N---Q----------R---K------FI-----E------I----------
---L-A--I-----------M---------------TND-W------K----D-C-----
----------A-------------H-----S-----D-----------I----S-MQK--
------------------------------------AM---------S---------KA-
KI--------S--D------------------R------II-------N-GI--------
----F------------I------------------------L-----H-AM-T-I-V--
-T------------Y-C-------------------------------------------
-V-G-L-I--------------------F-------------------------------
-------ADV---------D------VT---------D--------------Q-T-----
------TEL--P--H--F----S-----------------------K-ID---I-----P
---------L------D------IK-----------TL----R----------------V
--------Y-------RLL---------L-----------------IT-Q----------
---------FF------H----L--------L-LCA-W-------MA-G----IT-----
N----A-L-L---L-----SL----------------------T---------L------
------H------A----G--------------G--------Q--FE-----I----L--
---C---------Y--W---------L---------------T-----------------
---Q------------LV------------------------------------------
----------------------P-YE----------------------------------
---------------NE---------------N---------------------------
-------------------------------------------K-H--------------
---------------------------------K----------SIV-------------
--------P-------T------------------T-------D----------K----I
---------------------IQ----K--------H-QK---------------II---
--------------H-------------------F--------A----------------
----EKI---E-----S----LYT---------YI--------A-------------L--
---L-----Q--FTSN--------T------------I--------MI---------C--
---T-LG----FL-----------------I------------V-T--------------
---AI-GS-P-----N----A-----------I--------EV------II-RS------
----------------------I----L-----F----------Y-------VI-----T
---------------------SL--E-A----F-IF-------CYA--GE----------
--------YLKNK-------------------------------------S---------
N---------A------VSLA-----------------V--------Y-D--T----PW-
----------------Y------N------L----K-------------PK-D-------
-S-----R-V-L----------------LFIMKR----SQ--K----QLM---L-T--A-
-G----KMM-D---L--SL-----E----------------SFTS--------I---IN-
ASG-SYLSM---L-----L-----------A-M-Q-------------------------
-----------
>LhOr111
------------------------------------------------------------
-MT-------------------------------------RK------------------
------------------------------------------------------------
-------------------S---------------TI----------------N-R--TV
------------------------FL--LF-----P---------------------LFG
----------------------V----------S----------S---------------
-------NR------L--------------------------CVTI--------S-----
------RVFW------------IV-----T---L---------------AF-IK-Y----
--------C--H------F------RYF-----LTHL--T-P-----E------------
---------N----------F---------FN----LI---------------------D
C-LS-S-----FL------AH-V----------------------K-V-------M-A--
----------KV----V----------A----------------F------------WI-
---------N---E----------Q---K------LM-----E------I----------
---L-E--L-----------I---------------TDD-W------T----D-F-----
----------A-------------N-----S-----D-----------T----S-MRT--
------------------------------------IT---------R---------KA-
KT--------S--A------------------H------IT-------N-GM--------
----V------------I------------------------L-----H-TT-A-I-V--
-A------------Y-C-------------------------------------------
-L-G-V-I--------------------T-------------------------------
-------AGA---------D------VT---------N--------------Q-T-----
------TEL--P--Y--F----N-----------------------K-LD---L-----P
---------F------S------VT-----------TQ----R----------------M
--------Y-------RLV---------L-----------------MS-E----------
---------FL------H----L--------I-LSN-C-------LA-G----VV-----
N----A-I-L---L-----SL----------------------V---------L------
------H------V----G--------------G--------Q--IE-----I----L--
---Q---------C--W---------L---------------E-----------------
---Q------------LT------------------------------------------
----------------------V-KN----------------------------------
---------------IE---------------N-------------------------R-
-------------------------------------------E-E--------------
---------------------------------Q----------SIV-------------
--------I-------A------------------I-------R----------K----I
---------------------IL----K--------H-QK---------------II---
--------------N-------------------F--------T----------------
----EMI---E-----N----IYT---------YI--------G-------------L--
---I-----L--FVSN--------S------------M--------LI---------C--
---S-IG----FL-----------------I------------V-A--------------
---AI-GT-D-----D----A-----------A--------EQ------II-KC------
----------------------V----L-----F----------F-------TL-----T
---------------------NL--E-A----F-IF-------CYA--GE----------
--------YLKTK-------------------------------------S---------
K---------A------IEFA-----------------T--------Y-S--C----AW-
----------------Y------N------L----K-------------PK-D-------
-S-----R-V-L----------------LFIISR----SQ--K----QLT---L-T--A-
-G----KMM-D---L--NL-----E----------------SFAS--------I---MN-
ASG-SYLSV---L-----L-----------A-M-Q-------------------------
-----------
>LhOr112
------------------------------------------------------------
-MI-------------------------------------RK------------------
------------------------------------------------------------
-------------------S---------------TI----------------N-R--TM
------------------------KV--ML-----T---------------------FYG
----------------------I----------L----------P---------------
-------GI------S--------------------------CVLF--------C-----
------RIFW------------IV-----T---I---------------IL-CQ-F----
--------Y--H------Y------RYL-----STHF--Y-S-----G------------
---------D----------L---------FN----LM---------------------D
C-LS-S-----LL------AY-A----------------------K-V-------M-S--
----------KF----I----------V----------------F------------WL-
---------N---Q----------G---K------LV-----K------I----------
---L-T--M-----------M---------------TED-W------N----D-C-----
----------A-------------N-----S-----E-----------I----N-MRE--
------------------------------------TM---------C---------KA-
KL--------S--D------------------R------IT-------N-AM--------
----I------------I------------------------L-----H-TM-S-V-I--
-A------------Y-S-------------------------------------------
-T-R-I-I--------------------L-------------------------------
-------TDV---------D------IT---------D--------------C-M-----
------SEP--L--Y--I----H-----------------------K-ME---L-----P
---------F------D------VN-----------TQ----R----------------V
--------Y-------RMV---------L-----------------IT-Q----------
---------FI------Y----C--------I-TGG-L-------AA-G----TV-----
N----A-L-L---L-----TL----------------------T---------L------
------H------V----G--------------G--------Q--MD-----I----L--
---H---------Y--W---------L---------------T-----------------
---N------------LT------------------------------------------
----------------------P-KK----------------------------------
---------------NS---------------Q---------------------------
-------------------------------------------K-K--------------
---------------------------------T----------E-S-------------
--------V-------T------------------A-------N----------E----I
---------------------IQ----K--------H-QK---------------II---
--------------K-------------------F--------S----------------
----ETI---E-----N----LYT---------YI--------A-------------L--
---L-----Q--FASN--------T------------I--------MI---------C--
---S-LA----FL-----------------I------------V-S--------------
---AI-GT-P-----D----A-----------V--------EQ------II-RS------
----------------------L----L-----F----------Y-------TI-----T
---------------------NL--E-A----F-IY-------CYA--GE----------
--------YLNNK-------------------------------------S---------
K---------A------IGLA-----------------A--------Y-N--S----TW-
----------------Y------N------L----K-------------PK-D-------
-T-----R-I-L----------------TFIILR----SQ--K----QLS---L-T--V-
-G----KMM-N---L--SL-----E----------------YFAT--------I---MN-
ASG-SYLSV---M-----L-----------A-M-Q-------------------------
-----------
>LhOr113
---------------------M------------------------------NAIEKKCN
-VG-------------------------------------RK------------------
------------------------------------------------------------
-------------------N---------------TV----------------N-R--VM
------------------------KF--ML-----I---------------------SLG
----------------------I----------W----------P---------------
-------DA------S--------------------------CVTF--------C-----
------RIFW------------SI-----T---I---------------AT-LQ-F----
--------W--H------Y------RYF-----LTHY--H-S-----I------------
---------D----------M---------FD----FM---------------------E
W-CS-S-----FL------GY-W----------------------K-L-------F-T--
----------KY----V----------C----------------F------------WL-
---------N---Q----------R---I------FD-----K------I----------
---L-T--M-----------M---------------AED-W------S----D-C-----
----------S-------------N-----S-----D-----------I----E-MRT--
------------------------------------TA---------D---------KA-
KT--------S--D------------------Y------VT-------N-AL--------
----I------------A------------------------L-----H-SL-A-V-L--
-L------------Y-G-------------------------------------------
-T-S-V-L--------------------L-------------------------------
-------ADV---------D------VT---------N--------------R-T-----
------IDL--T-----I----H-----------------------K-IE---V-----P
---------F------N------IN-----------TQ----R----------------T
--------Y-------KIV---------L-----------------IT-E----------
---------IM------Y----M--------L-AAG-V-------GN-S----IP-----
N----I-L-L---L-----TF----------------------V---------L------
------H------T----G--------------G--------Q--IN-----I----L--
---R---------N--W---------I---------------T-----------------
---K------------LQ------------------------------------------
----------------------P-ET----------------------------------
---------------SE---------------N---------------------------
-------------------------------------------K-R--------------
---------------------------------E----------SFV-------------
--------I-------T------------------T-------N----------K----I
---------------------IR----K--------H-QK---------------II---
--------------Y-------------------F--------S----------------
----KHV---E-----N----LYS---------II--------A-------------L--
---S-----Q--FASN--------T------------V--------MI---------C--
---L-LG----FL-----------------I------------V-T--------------
---AL-GS-P-----G----A-----------T--------GK------IV-RS------
----------------------L----S-----Y----------Y-------SV-----T
---------------------NI--E-A----F-IF-------CYA--GE----------
--------YLINK-------------------------------------S---------
R---------A------IGLA-----------------A--------Y-N--C----QW-
----------------Y------D------L----A-------------PK-Q-------
-S-----R-V-L----------------LFIILR----SQ--K----QLT---L-T--V-
-G----KMT-D---L--SL-----R----------------CFAS--------I---MN-
SAA-SYLSV---L-----L-----------A-M-Q-------------------------
-----------
>LhOr114
---------------------M------------------------------NAIEKKYN
VVG-------------------------------------RK------------------
------------------------------------------------------------
-------------------N---------------TV----------------N-R--VM
------------------------KF--ML-----I---------------------SLG
----------------------V----------W----------P---------------
-------DA------S--------------------------CVRF--------C-----
------RIFW------------SI-----T---I---------------AI-VQ-F----
--------W--H------Y------RYF-----LTHY--H-S-----I------------
---------D----------M---------FD----FT---------------------E
W-FS-S-----FL------GY-W----------------------K-L-------F-T--
----------KF----V----------C----------------F------------WL-
---------N---Q----------R---I------FD-----K------I----------
---L-T--M-----------M---------------TED-W------S----D-C-----
----------S-------------N-----N-----D-----------I----E-MRE--
------------------------------------TA---------D---------KA-
KT--------S--D------------------Y------IT-------N-AL--------
----I------------A------------------------F-----H-SF-A-V-L--
-S------------Y-G-------------------------------------------
-T-S-I-I--------------------L-------------------------------
-------ADV---------D------VT---------N--------------R-T-----
------IEL--P--H--L----H-----------------------K-ME---V-----P
---------F------D------IN-----------TQ----R----------------T
--------Y-------KIV---------L-----------------IT-E----------
---------VM------Y----M--------L-AAG-V-------GI-S----IP-----
N----I-L-L---L-----TM----------------------V---------L------
------H------T----G--------------G--------Q--IN-----I----L--
---R---------N--W---------I---------------T-----------------
---K------------LQ------------------------------------------
----------------------P-ET----------------------------------
---------------NE---------------N---------------------------
-------------------------------------------K-R--------------
---------------------------------E----------SFV-------------
--------I-------T------------------T-------N----------K----I
---------------------IR----K--------H-QK---------------II---
--------------Y-------------------F--------S----------------
----ENV---E-----N----LYS---------II--------A-------------L--
---S-----Q--FASN--------T------------V--------MI---------C--
---L-LG----FL-----------------V------------V-T--------------
---AL-GS-P-----G----A-----------T--------GK------IV-RS------
----------------------L----S-----Y----------Y-------SV-----T
---------------------NM--E-A----F-IF-------CYA--GE----------
--------YLINK-------------------------------------S---------
R---------A------IGLA-----------------A--------Y-N--C----QW-
----------------Y------D------L----A-------------PK-Q-------
-S-----R-V-L----------------LFIILR----SQ--K----QLT---L-T--V-
-G----KMT-D---L--SL-----R----------------CFAS--------I---MN-
SAA-SYLSV---L-----L-----------A-M-Q-------------------------
-----------
>LhOr115
---------------------M------------------------------NATEKKYN
VVG-------------------------------------RK------------------
------------------------------------------------------------
-------------------N---------------TV----------------N-R--VV
------------------------KF--ML-----I---------------------SLG
----------------------V----------W----------P---------------
-------DA------S--------------------------CVTF--------C-----
------RIFW------------SI-----T---I---------------AI-VQ-F----
--------W--H------Y------RYF-----LTHY--H-S-----I------------
---------D----------M---------FD----FT---------------------E
W-FS-S-----FL------GY-W----------------------K-L-------F-T--
----------KF----V----------C----------------F------------WL-
---------N---Q----------R---I------FG-----K------I----------
---L-T--M-----------M---------------TED-W------S----D-C-----
----------S-------------N-----N-----D-----------I----E-MRE--
------------------------------------TA---------D---------KA-
KT--------S--D------------------Y------VT-------N-AL--------
----I------------A------------------------F-----H-SF-A-L-L--
-S------------Y-G-------------------------------------------
-T-S-I-I--------------------L-------------------------------
-------ADV---------D------VT---------N--------------R-T-----
------IEL--P--H--L----H-----------------------K-ME---V-----P
---------F------D------IN-----------TQ----R----------------T
--------Y-------KIV---------L-----------------IT-E----------
---------VM------Y----M--------L-AAG-V-------GI-N----IP-----
N----I-L-L---L-----TL----------------------V---------L------
------H------T----G--------------G--------Q--IN-----I----L--
---R---------G--W---------I---------------T-----------------
---K------------LQ------------------------------------------
----------------------P-ET----------------------------------
---------------NE---------------N---------------------------
-------------------------------------------K-R--------------
---------------------------------E----------SFV-------------
--------I-------A------------------T-------N----------K----I
---------------------IR----K--------H-QK---------------II---
--------------Y-------------------F--------S----------------
----ENV---K-----N----LYS---------II--------A-------------L--
---L-----Q--FASN--------T------------V--------MI---------C--
---L-LG----FL-----------------V------------V-T--------------
---AL-GS-P-----G----A-----------T--------GK------IV-RS------
----------------------L----S-----Y----------Y-------SV-----T
---------------------NI--E-A----F-IF-------CYA--GE----------
--------YLINK-------------------------------------S---------
R---------A------IGLA-----------------A--------Y-N--C----QW-
----------------Y------D------L----A-------------PK-Q-------
-S-----R-V-L----------------LFILLR----SQ--K----QLT---L-T--V-
-G----KMT-D---L--SL-----R----------------CFAS--------I---MN-
SAA-SYLSV---L-----L-----------A-M-Q-------------------------
-----------
>LhOr116
------------------------------------------------------MLKLRC
LMM-------------------------------------SA------------------
------------------------------------------------------------
-------------------N---------------TI----------------T-R--SV
------------------------EI--GL-----R---------------------VVG
----------------------I----------W----------P---------------
-------SA------S--------------------------YAII--------S-----
------RLFW------------TA-----T---M---------------LT-AQ-I----
--------F--Q------Y------RHV-----VVHL--N-S-----E------------
---------D----------L---------SR----LM---------------------D
G-LS-A-----TL------SY-S----------------------L-L-------C-V--
----------KL----I----------V----------------F------------WT-
---------K---Q----------R---V------FS-----D------V----------
---V-A--S-----------I---------------AAD-W------K----E-CG----
-------N----------------------A-----G-----------D----A-LC--S
------------------------------------MS---------G---------VA-
NL--------S--H------------------R------FS-------N-LI--------
----I------------G------------------------L-----H-ST-A-V-L--
-V------------Y-C-------------------------------------------
-I-G-V-V--------------------A------------------L------------
-----RSD---------------------------------------------PA-----
-------DR--E--L--F----L-----------------------K-ME---L-----P
---------F------D------SG-----------TS----P----------------T
--------Y-------ELV---------M-----------------TT-Q----------
---------FL------H----Q--------M-TAA-T-------MI-G----VL-----
S----A-L-L---V-----TL----------------------V---------L------
------H------V----G--------------G--------Q--ID-----I----L--
---R---------D--R---------L---------------L-----------------
---E------------IL------------------------------------------
----------------------P-K-----------------------------------
----------------D---------------K---------------------------
-------------------------------------------K----------------
--------------------------------PT----------VSM-------------
--------V-------T------------------I-------G----------S----L
---------------------IR----R--------H-QN---------------II---
--------------I-------------------F--------T----------------
----ERI---E-----S----LYS---------YI--------A-------------L--
---A-----Q--FISN--------T------------I--------VI---------C--
---C-LG----FI-----------------I------------V-N--------------
---SI-GA-D-----D----G-----------S-------------SM-LL-RT------
----------------------L----L-----F----------Y-------IV-----I
---------------------NL--E-A----F-IF-------CYA--GE----------
--------YLSIK-------------------------------------S---------
K---------M------IGDA-----------------A--------Y-E--S----LW-
----------------Y------D------L----T-------------PS-E-------
-N-----R-I-L----------------LFLIMR----SQ--K----QLT---I-T--V-
-G----RFT-N---L--SL-----Q----------------QFAN--------I---IK-
SSA-SYISV---L-----L-----------A-L---------------------------
-----------
>LhOr117
------------------------------------------------------------
-MN---------------------------------------------------------
------------------------------------------------------------
------------------IL---------------MF----------------T------
-------------------------F-KVL-----T---------------------ICG
----------------------C----------W----------LPISW-----------
--------T------S------RYKR-IIY------------HVYT--------I-----
------SIIF------------LT-----N---T-F-------------ML-SQ-L----
--------M--D------I------VFT-----VN-------------------------
---------N----------T---------DD----FT---------------------D
N-FY-V-----ML------AM-F----------------------V-S-------C-C--
----------KM---FS----------L----------------L------------KN-
---------R---N----------N----------IA-----M------L----------
---I-N--IL----------M---------------EKP-C------K------------
------------P-I---------E-H---D-----E-----------I----E-----I
------------------------------------RQ---------K---------FD-
KF--------V--Q-----------------------------TN---T-LY--------
----Y------------A-----------------------IL-----V-EL-T-C-A--
-F------------A-L----TTS------------------------------------
-----------------------------------------------Y------------
------FRDY---------R------KQ--------------------------------
--------R-----L--A----F-----------------------R-AW---L-----P
---------F------N------Y------------SS----P----------------M
L-------F-------QIA---------F-----------------LH-Q----------
---------FT------S----L--------I-IGS-I-------LH-I----AC-----
D----S-L-I---C-----GL----------------------L---------V------
------H------I----C--------------S--------Q--IE-----I----L--
---E---------C--H---------L---------------R-----------------
---K------------VV---------------------------N--------------
----------------------K-PH--------------F-------------------
------------------------------------------------------------
------------------------------------------------------------
------------------------------------------------------------
-----------------------------------L-------R----------E----C
---------------------VT----Q--------H-IY---------------IS---
--------------K-------------------F--------A----------------
----FMV---N-----Q----KFK---------LT--------I-------------T--
---I-----Q--FIVS--------T------------L--------VV---------C--
---F-NL----YQ-----------------M------------T-Q------TS------
---ML-SA-------K----Y-----------I--------Q-------IV---------
---------------------------L-----Y----------M-------LC-----M
---------------------LI--Q-I----S-FY-------CWY--GN----------
--------EVKLK-------------------------------------S---------
Q---------Q------LISN-----------------A--------F-E--I----EW-
----------------F------T------L----D-------------HN-M-------
-Q-----K-N-L----------------LMIMTR----ST--I----PIQ---L-S--S-
-A----LVI-P---M--NL-----E----------------SFVG--------L---LK-
TSY-SAYNI---L-----Q-----------Q-M-R--------D----------------
-----------
>LhOr118
------------------------------------------------------------
-MR---------------------------------------------------------
------------------------------------------------------------
------------------VL---------------GF----------------T------
-------------------------F-KIL-----T---------------------GCG
----------------------C----------W----------IPNSW-----------
--------T------S------PYKR-SLY------------YVYT--------I-----
------FIFV------------LI-----S---T-F-------------TL-SQ-F----
--------L--D------L------ILV-----VD-------------------------
---------N----------T---------DD----FN---------------------D
N-FY-M-----LL------AM-I----------------------V-S-------C-F--
----------KM---LS----------L----------------L------------AN-
---------H---S----------N----------IA-----L------L----------
---T-D--IL----------T---------------KKP-C------T------------
------------P-L---------E-P---D-----E-----------L----E-----I
------------------------------------RQ---------K---------FD-
KL--------I--E-----------------------------MN---T-LH--------
----Y------------A-----------------------IL-----V-EF-S-S-S--
-Y------------T-V----IQS------------------------------------
-----------------------------------------------L------------
------FTAY---------W------KE--------------------------------
--------K-----L--T----F-----------------------R-AW---L-----P
---------F------D------Y------------SS----T----------------M
L-------F-------NFT---------Y-----------------FH-Q----------
---------LI------S----L--------L-VGA-I-------LH-V----AC-----
D----S-L-I---C-----GL----------------------L---------L------
------H------I----C--------------C--------Q--IE-----I----L--
---N---------S--R---------F---------------R-----------------
---K------------VM---------------------------Y--------------
----------------------N-PE--------------I-------------------
------------------------------------------------------------
------------------------------------------------------------
------------------------------------------------------------
-----------------------------------L-------R----------D----C
---------------------VI----Q--------H-NL---------------IM---
--------------K-------------------F--------A----------------
----FMV---N-----K----KFR---------LT--------I-------------A--
---F-----Q--FIVS--------T------------L--------VV---------C--
---V-TL----YQ-----------------L------------T-N------TN------
-------A-------R----V-----------I--------E-------LG---------
---------------------------L-----Y----------M-------SC-----M
---------------------LT--Q-I----F-LY-------CWY--GN----------
--------EVKLK-------------------------------------S---------
L---------Q------LIDD-----------------L--------F-E--I----EW-
----------------I------A------L----E-------------QD-A-------
-K-----K-N-L----------------LTITRC----GV--V----PIE---L-T--S-
-A----YII-P---M--NL-----D----------------SFVS--------L---LK-
TSY-STYNI---L-----Q-----------Q-M-R--------DASIEIE----------
-----------
>LhOr119
------------------------------------------------------------
-MR---------------------------------------------------------
------------------------------------------------------------
------------------IL---------------GF----------------T------
-------------------------F-KIL-----T---------------------SCG
----------------------C----------W----------MPLSW-----------
--------T------S------PYRR-LMY------------HIYT--------I-----
------FILM------------LI-----N---T-F-------------TL-SQ-F----
--------L--D------I------ILT-----VD-------------------------
---------N----------P---------ED----FM---------------------D
N-FY-M-----LL------AM-I----------------------V-S-------C-F--
----------KM---FS----------L----------------L------------MN-
---------N---G----------N----------IA-----M------L----------
---T-N--IL----------I---------------NGP-C------R------------
------------P-L---------D-V---V-----E-----------V----E-----I
------------------------------------RQ---------K---------FD-
KL--------I--E-----------------------------TN---T-LC--------
----Y------------M-----------------------IL-----V-EL-T-C-A--
-S------------T-A----IAS------------------------------------
-----------------------------------------------L------------
------LTDY---------R------KE--------------------------------
--------K-----L--T----F-----------------------R-AW---L-----P
---------F------DY-----Y------------SS----T----------------T
V-------F-------HFT---------Y-----------------FH-Q----------
---------LI------S----L--------T-VGS-V-------LH-V----AC-----
D----G-L-I---C-----GL----------------------L---------L------
------H------I----C--------------C--------Q--IE-----I----L--
---S---------Y--R---------L---------------K-----------------
---K------------IV---------------------------R--------------
----------------------N-PK--------------T-------------------
------------------------------------------------------------
------------------------------------------------------------
------------------------------------------------------------
-----------------------------------L-------R----------D----C
---------------------VI----Q--------H-NV---------------IF---
--------------K-------------------F--------S----------------
----SLL---N-----K----KFR---------FT--------I-------------T--
---F-----Q--FIVS--------T------------L--------VV---------C--
---F-TL----YQ-----------------L------------T-K------TS------
-------G-------K----F-----------V--------E-------LG---------
---------------------------M-----Y----------M-------SC-----M
---------------------LT--Q-I----F-LY-------CWY--GN----------
--------EVKLK-------------------------------------S---------
L---------Q------LVND-----------------L--------F-K--I----EW-
----------------F------T------L----E-------------QN-V-------
-K-----K-E-L----------------LIITKR----CT--V----PIE---F-S--S-
-A----YVI-P---M--NL-----D----------------SFVG--------L---LK-
TSY-STYNI---L-----Q-----------Q-M-Q--------DTSNEDA----------
-----------
>LhOr120FIX
------------------------------------------------------------
-MR---------------------------------------------------------
------------------------------------------------------------
------------------VL---------------EF----------------T------
-------------------------F-KIL-----M---------------------ICG
----------------------C----------W----------PPDSW-----------
--------T------T------PYKQ-LIY------------RVYT--------S-----
------LIIL------------LI-----Y---T-F-------------ML-SQ-L----
--------L--D------L------ILT-----VR-------------------------
---------N----------A---------DD----FT---------------------D
N-FY-M-----LL------AM-I----------------------V-S-------C-C--
----------KM---IT----------L----------------L------------IN-
---------R---S----------N----------IV-----M------L----------
---I-G--IL----------I---------------RRP-C------K------------
------------P-V---------Q-P---D-----E-----------I----E-----I
------------------------------------QQ---------K---------FD-
KL--------V--Q-----------------------------TN---T-LS--------
----Y------------A-----------------------IL-----V-ET-T-C-L--
-C------------I-A----VTS------------------------------------
-----------------------------------------------L------------
------LTEF---------N------KG--------------------------------
--------R-----L--T----F-----------------------R-AW---L-----P
---------F------D------Y------------TS----P----------------S
L-------F-------RLV---------Y-----------------MH-Q----------
---------LI------G----L--------T-AGS-V-------LH-V----AC-----
D----G-L-I---C-----GL----------------------L---------V------
------H------V----C--------------C--------Q--IS-----I----I--
---E---------C--R---------L---------------K-----------------
---K------------IA---------------------------C--------------
----------------------N-RG--------------I-------------------
------------------------------------------------------------
------------------------------------------------------------
------------------------------------------------------------
-----------------------------------L-------R----------E----C
---------------------VL----Q--------H-NH---------------IF---
--------------K-------------------F--------A----------------
----RLV---N-----E----KFR---------LT--------I-------------L--
---I-----Q--FIVS--------T------------L--------VV---------C--
---F-IL----YQ-----------------F------------T-K------ST------
---AL-KA-------K----Y-----------M--------Q-------LI---------
---------------------------M-----Y----------M-------GC-----M
---------------------LS--Q-I----F-FY-------CWY--GN----------
--------EVKLR-------------------------------------S---------
R---------Q------LVNN-----------------I--------F-E--M----EW-
----------------F------E------L----D-------------IP-T-------
-K-----Q-S-L----------------LMIMRR----GT--V----PIE---L-T--S-
-A----YVI-S---M--NL-----D----------------SFVG--------L---LK-
TSY-SAYNI---L-----K-----------Q-M---------------------------
-----------
>LhOr121
------------------------------------------------------------
-MH---------------------------------------------------------
------------------------------------------------------------
------------------IL---------------EF----------------T------
-------------------------F-KIL-----T---------------------ICG
----------------------C----------G----------RPDSW-----------
--------T------T------PYKR-FVY------------HVYT--------V-----
------FILL------------LI-----H---T-F-------------ML-SQ-L----
--------L--D------I------ILT-----VD-------------------------
---------N----------S---------DD----FT---------------------D
N-FY-M-----LL------AM-I----------------------V-S-------C-C--
----------KM---FA----------L----------------L------------IN-
---------R---S----------N----------IE-----T------L----------
---I-D--IL----------T---------------KKP-F------Q------------
------------P-S---------E-P---D-----E-----------V----A-----I
------------------------------------RQ---------K---------YE-
RL--------I--Q-----------------------------SN---T-LH--------
----Y------------V-----------------------IL-----V-ES-T-C-L--
-C------------V-T----MTS------------------------------------
-----------------------------------------------L------------
------LTEF---------K------KG--------------------------------
--------K-----L--T----F-----------------------R-AW---L-----P
---------F------D------Y------------SS----S----------------S
R-------F-------LFV---------Y-----------------AH-Q----------
---------LI------S----F--------T-VGS-V-------HH-V----AC-----
D----S-L-I---C-----GL----------------------L---------V------
------H------I----C--------------C--------Q--IE-----I----L--
---E---------C--R---------L---------------R-----------------
---K------------SV---------------------------Y--------------
----------------------N-PE--------------I-------------------
------------------------------------------------------------
------------------------------------------------------------
------------------------------------------------------------
-----------------------------------L-------R----------E----C
---------------------AF----Q--------H-NR---------------IF---
--------------K-------------------F--------A----------------
----QMV---N-----D----KFK---------FT--------I-------------F--
---I-----Q--FVVS--------T------------L--------VM---------C--
---F-NL----YQ-----------------F------------T-K------ST------
---AL-RA-------K----Y-----------I--------Q-------LI---------
---------------------------L-----Y----------M-------CS-----M
---------------------LS--Q-I----F-FY-------CWY--GN----------
--------EVKLR-------------------------------------S---------
R---------Q------LVTN-----------------I--------F-E--M----EW-
----------------F------E------L----D-------------ND-A-------
-K-----K-T-L----------------LTIMRR----GT--V----PIE---F-T--S-
-A----TVI-S---M--NL-----D----------------SFVG--------L---LK-
TSY-SAYNI---L-----K-----------Q-T-Q--------E----------------
-----------
>LhOr122
------------------------------------------------------------
-MR---------------------------------------------------------
------------------------------------------------------------
------------------VL---------------DS----------------T------
-------------------------F-KFL-----T---------------------ICG
----------------------C----------W----------RPDSW-----------
--------T------S------SCKR-IIY------------HMHT--------V-----
------FVLV------------LI-----N---T-F-------------TL-SQ-L----
--------L--D------I------ILT-----VD-------------------------
---------N----------P---------DD----FT---------------------D
N-FY-M-----LL------AM-I----------------------V-S-------C-C--
----------KM---LS----------M----------------L------------AN-
---------R---K----------N----------IA-----T------L----------
---T-S--IL----------T---------------EKP-C------K------------
------------P-L---------E-P---A-----E-----------I----E-----I
------------------------------------HD---------R---------FD-
KG--------V--Q-----------------------------SN---T-IH--------
----Y------------A-----------------------IL-----V-ET-T-C-V--
-C------------I-T----LTS------------------------------------
-----------------------------------------------L------------
------LTDF---------R------RR--------------------------------
--------T-----L--T----F-----------------------R-AW---L-----P
---------Y------D------Y------------SS----P----------------I
L-------F-------YIT---------Y-----------------AH-Q----------
---------LI------S----L--------I-VGS-V-------LH-V----AC-----
D----G-L-I---C-----GL----------------------L---------V------
------H------I----C--------------C--------Q--IQ-----I----L--
---E---------S--R---------L---------------R-----------------
---S------------IA---------------------------S--------------
----------------------K-PG--------------I-------------------
------------------------------------------------------------
------------------------------------------------------------
------------------------------------------------------------
-----------------------------------L-------D----------D----C
---------------------IL----Q--------H-NR---------------IF---
--------------D-------------------F--------A----------------
----FKV---N-----E----KFR---------FT--------I-------------A--
---I-----Q--FAVS--------T------------L--------VV---------C--
---F-NL----YQ-----------------L------------T-R------AT------
---TS-NA-------K----Y-----------I--------Q-------LA---------
---------------------------L-----Y----------M-------CS-----M
---------------------LT--Q-I----F-FY-------CWY--GN----------
--------EVKVK-------------------------------------S---------
R---------Q------LANN-----------------I--------F-E--M----EW-
----------------Y------N------L----D-------------KN-V-------
-K-----E-T-L----------------LLIMRR----SA--V----PIE---F-T--S-
-A----YII-S---M--NL-----D----------------SFVG--------L---LK-
TSY-SAYNI---L-----Q-----------K-V---------------------------
-----------
>LhOr123FIX
-----------------------MS----------------------------NVEEGEF
EIH---------------------------------------------------------
------------------------------------------------------------
------------------VL---------------DF----------------T------
-------------------------F-KVL-----T---------------------ICG
----------------------C----------W----------RPKSW-----------
--------T------S------IYKR-VAY------------RLYT--------I-----
------LLIL------------LT-----N---T-F-------------VL-SQ-I----
--------M--D------I------ILI-----AD-------------------------
---------N----------P---------DD----LS---------------------D
N-FC-I-----LL------PM-F----------------------I-T-------C-Y--
----------KM---LS----------L----------------L------------VN-
---------R---K----------S----------IA-----K------L----------
---T-N--IL----------I---------------EEP-C------R------------
------------P-L---------R-P---N-----E-----------V----K-----I
------------------------------------QQ---------K---------FD-
KG--------I--Q-----------------------------IN---T-LH--------
----Y------------A-----------------------TL-----G-LT-A-C-A--
-S------------A-V----FTS------------------------------------
-----------------------------------------------L------------
------LTNF---------G------ER--------------------------------
--------K-----L--T----Y-----------------------R-AW---M-----P
---------F------E------Y------------SS----T----------------T
L-------F-------SLL---------Y-----------------AH-Q----------
---------LI------G----L--------T-FGA-L-------MN-V----AC-----
D----G-L-L---C-----GF----------------------L---------V------
------H------I----C--------------C--------Q--LE-----I----L--
---T---------S--R---------L---------------K-----------------
---E------------IM---------------------------F--------------
----------------------Y-SR--------------T-------------------
------------------------------------------------------------
------------------------------------------------------------
------------------------------------------------------------
-----------------------------------I-------R----------D----C
---------------------VR----Q--------H-CV---------------IF---
--------------R-------------------F--------A----------------
----VIV---N-----A----TFN---------MI--------I-------------T--
---I-----Q--FVMS--------M------------L--------VV---------C--
---F-NL----YQ-----------------V------------T-E-------M------
---TI-NA-------K----Y-----------I--------R-------IA---------
---------------------------M-----L----------M-------CC-----M
---------------------LT--Q-I----F-VY-------CWY--GN----------
--------EVKLK-------------------------------------S---------
R---------Q------LIDN-----------------I--------F-E--M----EW-
----------------L------A------M----D-------------KN-L-------
-K-----Q-S-L----------------IIIMRR----AT--I----PIE---I-T--S-
-S----YII-S---M--NL-----E----------------SFMG--------V---LK-
TSY-SVYNL---L-----Q-----------Q-M-Q-----E-------------------
-----------
>LhOr124
------------------------------------------------------------
-MH---------------------------------------------------------
------------------------------------------------------------
------------------IL---------------QL----------------T------
-------------------------F-KLL-----T---------------------IFG
----------------------C----------W----------RPNSW-----------
--------L------S------LHKR-IVY------------HIYS--------I-----
------IMIL------------LL-----N---T-F-------------LL-SQ-F----
--------M--D------L------IMT-----VE-------------------------
---------N----------A---------DD----FS---------------------D
N-FF-V-----LL------AM-L----------------------I-S-------C-C--
----------KL---FS----------M----------------L------------AN-
---------R---K----------N----------II-----K------F----------
---T-N--IL----------T---------------EKP-C------K------------
------------P-L---------K-S---N-----E-----------I----K-----I
------------------------------------LS---------K---------FD-
KH--------I--E-----------------------------TN---T-WR--------
----F------------V-----------------------YL-----A-IV-T-V-S--
-F------------I-V----LTS------------------------------------
-----------------------------------------------L------------
------SLNF---------K------KR--------------------------------
--------K-----L--T----Y-----------------------R-AW---L-----P
---------F------N------Y------------SS----T----------------T
M-------F-------CLT---------Y-----------------SH-Q----------
---------LL------S----L--------C-AGG-F-------LN-V----AC-----
D----T-L-I---C-----GL----------------------L---------V------
------H------I----S--------------C--------Q--IE-----I----L--
---A---------Y--R---------L---------------R-----------------
---E------------IM---------------------------S--------------
----------------------S-KN--------------I-------------------
------------------------------------------------------------
------------------------------------------------------------
------------------------------------------------------------
-----------------------------------L-------P----------D----C
---------------------VR----Q--------H-YN---------------IF---
--------------K-------------------L--------A----------------
----FII---N-----A----TFR---------LI--------I-------------S--
---I-----Q--FMIS--------M------------L--------IV---------C--
---F-SL----YQ-----------------L------------T-K-------T------
---TV-KA-------K----F-----------I--------E-------LT---------
---------------------------L-----Y----------M-------MC-----M
---------------------LT--Q-I----F-LY-------CWY--GN----------
--------EVKLK-------------------------------------S---------
R---------Q------LVDD-----------------I--------F-E--M----EW-
----------------L------S------L----D-------------KS-K-------
-K-----K-S-L----------------MIIMKR----AI--V----PIQ---I-T--S-
-A----YII-P---I--NL-----D----------------SFMG--------L---LK-
TSY-STYNL---L-----Q-----------K-M-R-----E-------------------
-----------
>LhOr125
------------------------------------------------------------
-MH---------------------------------------------------------
------------------------------------------------------------
------------------IL---------------QL----------------T------
-------------------------F-KLL-----T---------------------IFG
----------------------C----------W----------RPNSW-----------
--------S------S------LHKR-IVY------------HIYS--------I-----
------IMIL------------LL-----N---T-F-------------LL-SQ-F----
--------M--D------L------IMT-----VE-------------------------
---------N----------A---------DD----FS---------------------D
N-FF-V-----LL------AM-L----------------------I-S-------C-C--
----------KL---FS----------M----------------L------------AN-
---------R---K----------N----------II-----K------F----------
---T-N--IL----------T---------------EKP-C------K------------
------------P-L---------K-S---N-----E-----------I----K-----I
------------------------------------LS---------K---------FD-
KH--------I--E-----------------------------TN---T-WR--------
----F------------V-----------------------YL-----V-IV-T-F-S--
-F------------I-V----LTS------------------------------------
-----------------------------------------------L------------
------SLNF---------R------KR--------------------------------
--------K-----L--T----Y-----------------------R-AW---L-----P
---------F------N------Y------------SS----T----------------T
M-------F-------YLT---------Y-----------------SH-Q----------
---------LL------S----L--------F-AGG-F-------LN-V----GC-----
D----T-L-I---C-----GL----------------------L---------V------
------H------I----S--------------C--------Q--IE-----I----L--
---A---------Y--R---------L---------------R-----------------
---E------------IM---------------------------S--------------
----------------------S-KN--------------I-------------------
------------------------------------------------------------
------------------------------------------------------------
------------------------------------------------------------
-----------------------------------L-------P----------D----C
---------------------VR----Q--------H-YN---------------IF---
--------------K-------------------L--------A----------------
----FII---N-----A----TFR---------LI--------I-------------S--
---I-----Q--FMIS--------M------------L--------IV---------C--
---F-SL----YQ-----------------L------------T-K-------T------
---TV-KA-------K----F-----------I--------E-------LT---------
---------------------------L-----Y----------M-------IC-----M
---------------------LT--Q-I----F-LY-------CWY--GN----------
--------EVKLK-------------------------------------S---------
R---------Q------LVDD-----------------I--------F-E--M----EW-
----------------L------S------L----D-------------KS-K-------
-K-----K-S-L----------------MIIMKR----AI--V----PIQ---I-T--S-
-A----YII-P---I--NL-----D----------------SFMG--------L---LK-
TSY-STYN----------------------------------------------------
-----------
>LhOr126
------------------------------------------------------------
-MQ---------------------------------------------------------
------------------------------------------------------------
------------------VL---------------QF----------------T------
-------------------------F-KLL-----I---------------------IVG
----------------------C----------W----------RPKSC-----------
--------S------S------LYMR-IVY------------DAYT--------I-----
------FMIL------------LL-----Y---T-F-------------LV-SQ-F----
--------L--D------I------IWN-----VD-------------------------
---------N----------A---------ED----FT---------------------E
N-FY-A-----TL------AS-V----------------------V-S-------C-S--
----------KM---FS----------L----------------L------------VN-
---------R---N----------N----------IN-----M------L----------
---T-N--KL----------I---------------KDP-Y------K------------
------------P-L---------E-I---D-----E-----------I----N-----I
------------------------------------RY---------K---------FD-
RL--------I--H-----------------------------TN---T-LC--------
----Y------------T-----------------------IL-----V-ES-T-C-I--
-C------------I-T----MTS------------------------------------
-----------------------------------------------L------------
------LMEF---------R------KG--------------------------------
--------H-----L--T----Y-----------------------R-AW---I-----P
---------Y------N------YH-----------SS----T----------------I
I-------F-------CLT---------Y-----------------AH-Q----------
---------LI------S----L--------T-AGS-L-------VN-V----AC-----
D----S-L-I---C-----GL----------------------L---------V------
------H------I----C--------------C--------Q--FE-----I----L--
---E---------Y--R---------L---------------N-----------------
---K------------IS---------------------------K--------------
----------------------D-SE--------------V-------------------
------------------------------------------------------------
------------------------------------------------------------
------------------------------------------------------------
-----------------------------------L-------R----------D----C
---------------------VR----H--------H-DS---------------IF---
--------------E-------------------Y--------A----------------
----IKL---N-----D----KFK---------MT--------I-------------A--
---M-----Q--FMVS--------T------------M--------VV---------C--
---S-NL----YQ-----------------M------------T-K------ST------
---SL-NA-------S----I-----------L--------P-------LL---------
---------------------------L-----Y----------M-------SC-----M
---------------------LT--Q-I----F-IY-------CWY--GN----------
--------EVKLK-------------------------------------S---------
I---------Q------LLDN-----------------I--------F-R--M----DW-
----------------V------S------L----D-------------KN-H-------
-K-----E-S-L----------------LIIMNR----AA--V----PIE---F-T--S-
-A----YVL-S---M--NL-----D----------------SFVG--------L---LK-
TSY-SAYNI---L-----K-----------Q-V---------------------------
-----------
>LhOr127
------------------------------------------------------------
-MQ---------------------------------------------------------
------------------------------------------------------------
------------------VL---------------DF----------------T------
-------------------------L-KIL-----M---------------------VVG
----------------------C----------W----------RPKSW-----------
--------T------S------LSKR-TVY------------NAYT--------I-----
------FIVL------------LL-----F---T-F-------------ML-SQ-L----
--------M--D------L------VLN-----VD-------------------------
---------N----------T---------DD----FT---------------------D
T-FY-I-----ML------AM-V----------------------I-S-------C-C--
----------KM---TG----------L----------------L------------IN-
---------R---K----------N----------IG-----T------F----------
---T-S--IL----------T---------------QKP-F------I------------
------------P-L---------E-P---D-----E-----------K----K-----I
------------------------------------RY---------K---------FD-
KT--------I--Q-----------------------------TN---T-LR--------
----Y------------T-----------------------IL-----V-EA-T-C-A--
-C------------T-A----LIS------------------------------------
-----------------------------------------------L------------
------LTDF---------R------KG--------------------------------
--------K-----L--T----Y-----------------------R-EW---T-----P
---------Y------N------Y------------SS----K----------------V
V-------F-------SII---------Y-----------------AR-Q----------
---------LI------S----S--------T-FGS-M-------VN-V----AC-----
D----S-L-I---C-----GL----------------------L---------L------
------H------V----C--------------C--------Q--LE-----I----L--
---E---------Y--R---------L---------------N-----------------
---K------------IS---------------------------L--------------
----------------------G-QN--------------K-------------------
------------------------------------------------------------
------------------------------------------------------------
------------------------------------------------------------
-----------------------------------L-------R----------E----C
---------------------VR----Q--------H-AH---------------IF---
--------------K-------------------F--------A----------------
----FMV---N-----E----KFK---------II--------I-------------A--
---I-----Q--FIIS--------T------------L--------VV---------C--
---S-NL----YQ-----------------L------------A-K-------I------
---TI-SA-------Q----S-----------F--------P-------LI---------
---------------------------L-----Y----------A-------FA-----M
---------------------LT--Q-I----L-IY-------CWY--GN----------
--------EVKLK-------------------------------------S---------
V---------Q------LAAN-----------------I--------F-K--M----KW-
----------------P------T------L----N-------------QS-V-------
-K-----A-S-L----------------LIIMNR----SL--V----PIE---F-S--S-
-A----YIL-T---M--NL-----D----------------SFVS--------L---LR-
ISY-SAYTL---L-----Q-----------Q-M-Q-----V--T----------------
-----------
>LhOr128
------------------------------------------------------------
-MQ---------------------------------------------------------
------------------------------------------------------------
------------------VM---------------QV----------------P------
-------------------------L-KIL-----T---------------------VAG
----------------------C----------W----------PPISW-----------
--------S------P------MCRR-IVY------------NTYT--------V-----
------FISL------------LL-----F---T-F-------------ML-PQ-L----
--------M--D------I------VLN-----VD-------------------------
---------N----------P---------ND----FT---------------------D
T-FY-V-----ML------AM-V----------------------I-A-------C-C--
----------KM---LS----------L----------------L------------LN-
---------R---K----------H----------IK-----I------L----------
---T-G--AL----------I---------------EKP-F------R------------
------------P-L---------E-P---D-----E-----------I----K-----I
------------------------------------RQ---------K---------FD-
NI--------I--Q-----------------------------IN---T-IW--------
----Y------------I-----------------------IL-----V-ET-T-C-A--
-S------------I-T----LTS------------------------------------
-----------------------------------------------L------------
------LTDF---------R------KR--------------------------------
--------N-----L--T----Y-----------------------R-EW---M-----P
---------Y------G------Y------------SS----D----------------I
V-------Y-------YII---------Y-----------------FR-Q----------
---------LI------S----L--------T-TAS-V-------VN-V----AC-----
D----S-V-I---C-----GL----------------------L---------L------
------H------I----C--------------C--------Q--IE-----I----L--
---E---------C--R---------L---------------K-----------------
---K------------SL---------------------------R--------------
----------------------D-RV--------------D-------------------
------------------------------------------------------------
------------------------------------------------------------
------------------------------------------------------------
-----------------------------------L-------G----------E----C
---------------------IR----L--------H-DR---------------IY---
--------------K-------------------F--------A----------------
----YMI---N-----E----KFR---------FI--------I-------------V--
---V-----Q--FAVS--------T------------L--------VV---------C--
---S-NL----YR-----------------L------------A-E-------T------
---TL-SA-------K----Y-----------I--------P-------LI---------
---------------------------L-----Y----------T-------CC-----M
---------------------FT--Q-I----L-IY-------CWY--GN----------
--------EVKLK-------------------------------------S---------
V---------Q------FADE-----------------V--------F-G--M----NW-
----------------V------T------E----N-------------KK-V-------
-K-----D-N-L----------------IMIMNR----ST--M----PIE---F-S--S-
-A----H-L-N---L--NL-----D----------------SFVK--------L---LK-
ISY-SAYSI---L-----Q-----------Q-M---------------------------
-----------
>LhOr129
------------------------------------------------------------
-MS---------------------------------------------------------
------------------------------------------------------------
------------------AL---------------KF----------------T------
-------------------------L-MIL-----S---------------------IAG
----------------------C----------W----------RPHSW-----------
--------T------S------LIKH-TLY------------NVYT--------L-----
------LVIS------------VM-----H---V-F-------------TF-TQ-F----
--------M--E------I------VLN-----VN-------------------------
---------N----------P---------ED----FT---------------------E
I-LY-T-----ML------TM-V----------------------I-S-------C-Y--
----------KI---LH----------L----------------W------------IN-
---------H---E----------D----------FA-----E------L----------
---V-E--NL----------N---------------KGL-F------R------------
------------P-L---------V-P---A-----E-----------I----E-----I
------------------------------------QR---------K---------FD-
KL--------I--E-----------------------------NL---A-MH--------
----Y------------T-----------------------VL-----L-QS-V-L-A--
-G------------N-L----FIS------------------------------------
-----------------------------------------------L------------
------MTDF---------R------KR--------------------------------
--------K-----L--T----F-----------------------R-EW---V-----P
---------Y------N------Y------------SS----F----------------V
I-------F-------CLT---------Y-----------------TY-Q----------
---------YL------S----I--------M-ACI-L-------VN-L----SC-----
D----S-L-I---V-----GL----------------------L---------L------
------H------L----C--------------C--------Q--IT-----I----L--
---K---------Y--R---------I---------------K-----------------
---C------------II---------------------------N--------------
----------------------N-PN--------------I-------------------
------------------------------------------------------------
------------------------------------------------------------
------------------------------------------------------------
-----------------------------------L-------R----------D----C
---------------------IR----H--------H-HH---------------II---
--------------K-------------------Y--------A----------------
----HKT---N-----A----RFT---------KI--------I-------------M--
---F-----Q--FVTS--------T------------F--------VV---------C--
---S-NL----FQ-----------------L------------T-K-------T------
---TL-GI-------N----H-----------I--------S-------LI---------
---------------------------M-----Y----------T-------LC-----I
---------------------FI--Q-I----F-MY-------CWF--GN----------
--------KLKLM-------------------------------------S---------
L---------Q------VVDT-----------------I--------F-E--M----EW-
----------------I------T------L----N-------------NK-T-------
-K-----K-S-L----------------LILMNR----AM--I----PLE---F-T--S-
-A----HIL-N---M--NL-----D----------------SFVA--------L---LK-
TSY-SAYNL---L-----V-----------Q-I-Q-----E--Q----------------
-----------
>LhOr130
------------------------------------------------------------
-MH---------------------------------------------------------
------------------------------------------------------------
------------------VL---------------KL----------------T------
-------------------------F-SIV-----M---------------------FVG
----------------------C----------F----------RPLSW-----------
--------T------S------LFKR-TIY------------TIYR--------I-----
------FIIT------------LL-----Y---T-F-------------AF-LQ-I----
--------M--Y------I------ILN-----AD-------------------------
---------N----------P---------DD----FT---------------------D
T-LY-I-----ML------NV-S----------------------V-S-------G-Y--
----------KL---LI----------M----------------W------------MN-
---------Y---K----------D----------VK-----T------I----------
---I-N--KL----------N---------------EEP-F------Q------------
------------P-L---------D-A---G-----E-----------L----E-----I
------------------------------------RE---------K---------FD-
KI--------I--R-----------------------------FN---T-LR--------
----Y------------S-----------------------TL-----I-EM-S-W-S--
-C------------S-G----LTS------------------------------------
-----------------------------------------------L------------
------LVDF---------R------HT--------------------------------
--------R-----L--T----Y-----------------------R-EW---I-----P
---------Y------N------S------------SS----Y----------------I
V-------F-------CIT---------F-----------------AH-Q----------
---------FL------S----T--------F-YCA-T-------IN-V----AC-----
D----T-L-I---C-----GL----------------------L---------M------
------H------V----C--------------C--------Q--IE-----I----L--
---E---------Y--R---------L---------------K-----------------
---K------------LV---------------------------K--------------
----------------------D-QD--------------T-------------------
------------------------------------------------------------
------------------------------------------------------------
------------------------------------------------------------
-----------------------------------L-------G----------Y----C
---------------------IY----H--------H-NN---------------IF---
--------------E-------------------F--------A----------------
----QLI---N-----T----KFS---------QI--------I-------------G--
---F-----Q--FITS--------T------------L--------II---------C--
---S-NL----FQ-----------------L------------S-K-------S------
---SI-SA-------D----Y-----------I--------A-------LF---------
---------------------------I-----Y----------T-------CC-----M
---------------------LT--E-I----F-IY-------CWF--GN----------
--------KVKSK-------------------------------------S---------
I---------E------LANS-----------------I--------Y-Q--M----EW-
----------------P------V------L----N-------------NN-I-------
-K-----K-D-L----------------LVIMKR----AL--V----PIE---F-T--T-
-V----HII-S---L--NL-----D----------------SFVS--------L---LK-
TSY-SAYNL---L-----V-----------R-M-Q-----E--E----------------
-----------
>LhOr131
------------------------------------------------------------
-MQ---------------------------------------------------------
------------------------------------------------------------
------------------VL---------------KV----------------T------
-------------------------C-AIV-----M---------------------IAG
----------------------C----------L----------RPLTW-----------
--------T------S------LFKR-TVY------------NIYR--------L-----
------YVIS------------ML-----Y---F-F-------------SM-AQ-L----
--------M--D------I------ILN-----VD-------------------------
---------N----------A---------DD----FT---------------------N
N-LN-M-----ML------TS-S----------------------A-A-------C-Y--
----------KM---FI----------M----------------W------------LN-
---------Y---D----------K----------VA-----A------L----------
---I-S--CL----------T---------------EEP-F------K------------
------------P-L---------D-P---G-----E-----------M----R-----I
------------------------------------RQ---------Q---------FN-
QT--------T--R-----------------------------NN---T-LR--------
----Y------------T-----------------------IL-----I-ET-T-C-S--
-F------------I-A----LMS------------------------------------
-----------------------------------------------L------------
------LTDF---------R------HR--------------------------------
--------R-----L--T----Y-----------------------R-EW---V-----P
---------Y------N------Y------------SS----H----------------M
A-------F-------CFT---------Y-----------------AQ-Q----------
---------MI------S----T--------F-HCA-T-------VN-V----AC-----
D----T-L-I---C-----GF----------------------L---------T------
------H------V----C--------------C--------Q--LE-----I----L--
---E---------Y--R---------L---------------K-----------------
---R------------LS---------------------------N--------------
----------------------N-NV--------------T-------------------
------------------------------------------------------------
------------------------------------------------------------
------------------------------------------------------------
-----------------------------------L-------G----------Y----C
---------------------IR----H--------H-NR---------------IF---
--------------E-------------------F--------A----------------
----KLV---N-----I----RFS---------LI--------I-------------G--
---F-----Q--FMAS--------M------------M--------VI---------C--
---S-NL----YQ-----------------L------------T-K-------S------
---AL-SP-------D----H-----------V--------P-------LI---------
---------------------------M-----Y----------T-------SC-----M
---------------------LT--Q-I----F-IY-------CWF--GN----------
--------KVKTK-------------------------------------S---------
V---------K------VVDS-----------------I--------F-Q--M----EW-
----------------S------I------L----N-------------NS-I-------
-K-----K-S-L----------------FVIMQR----AL--I----PIE---I-S--T-
-A----YIL-T---L--NL-----D----------------SFVS--------L---LK-
TSY-SAYNL---L-----V-----------Q-V---------------------------
-----------
>LhOr132
------------------------------------------------------------
-MP---------------------------------------------------------
------------------------------------------------------------
------------------VL---------------KF----------------T------
-------------------------L-TVL-----A---------------------LAG
----------------------C----------W----------QPTSW-----------
--------T------S------IFRH-IIY------------NAYT--------V-----
------LIVF------------TL-----Y---T-F-------------SM-TQ-L----
--------L--E------L------ILN-----VN-------------------------
---------D----------A---------DT----IG---------------------D
A-LF-N-----II------IS-L----------------------L-A-------C-Y--
----------KT---II----------M----------------R------------MN-
---------N---D----------G----------IR-----M------L----------
---I-N--NL----------T---------------EIP-F------K------------
------------P-L---------D-L---N-----E-----------I----I-----I
------------------------------------RE---------K---------FD-
KR--------I--T-----------------------------NN---T-IM--------
----Y------------I-----------------------IL-----I-AI-S-A-F--
-Y------------M-I----LLS------------------------------------
-----------------------------------------------F------------
------LTDF---------K------NG--------------------------------
--------A-----L--M----Y-----------------------K-AW---L-----P
---------F------D------Y------------TI----SA----------------
L-------F-------YLA---------Y-----------------LH-Q----------
---------IL------S----F--------I-FIG-L-------VH-P----GT-----
D----N-F-I---C-----GL----------------------L---------L------
------H------A----C--------------C--------Q--LE-----I----L--
---E---------Y--R---------I---------------T-----------------
---N------------IA---------------------------N--------------
----------------------G-RE--------------S-------------------
------------------------------------------------------------
------------------------------------------------------------
------------------------------------------------------------
-----------------------------------L-------R----------N----C
---------------------VR----H--------H-LC---------------IF---
--------------E-------------------Y--------A----------------
----YTL---N-----E----RFS---------RI--------I-------------P--
---G-----E--FIMI--------M------------V--------VT---------C--
---Y-EL----IH-----------------M------------A-T------TS------
---SS-NI-------T----Y-----------L--------Q-------DM---------
---------------------------M-----A----------V-------AC-----T
---------------------LA--A-I----F-YY-------CWF--GN----------
--------EIKHK-------------------------------------S---------
L---------Q------LSDN-----------------I--------WCN--M----EW-
----------------T------I------L----S-------------DN-V-------
-K-----K-G-L----------------IMIMNR----AM--I----PIE---F-S--S-
-S----HLM-P---M--NL-----D----------------SFVM--------V---FK-
TSY-SLFNV---M-----K-----------Q-S-Q-----K--Q----------------
-----------
>LhOr133
------------------------------------------------------------
-MH---------------------------------------------------------
------------------------------------------------------------
------------------VL---------------KF----------------T------
-------------------------L-LLC-----A---------------------IAG
----------------------C----------W----------QPLSW-----------
--------T------S------LSKH-VIY------------NVYR--------T-----
------LLIC------------IA-----S---A-F-------------GI-SQ-F----
--------M--N------I------IFN-----ID-------------------------
---------D----------F---------NE----IS---------------------E
S-LY-M-----TL------AV-L----------------------I-A-------I-Y--
----------KI---IT----------M----------------W------------II-
---------D---K----------S----------VI-----R------I----------
---I-N--AL----------T---------------EKS-F------K------------
------------S-R---------E-S---C-----E-----------V----M-----L
------------------------------------RQ---------K---------YE-
KM--------I--K-----------------------------KY---A-VW--------
----Y------------Y-----------------------LL-----V-QI-T-V-L--
-C------------I-I----VNA------------------------------------
-----------------------------------------------V------------
------FMDL---------R------KG--------------------------------
--------N-----L--T----Y-----------------------R-AW---F-----P
---------F------D------Y------------TP----P----------------T
I-------F-------YLV---------F-----------------TH-Q----------
---------MV------G----M--------S-ITA-V-------MN-V----AC-----
D----S-L-I---F-----GL----------------------L---------Q------
------Q------I----C--------------Y--------Q--IE-----I----L--
---E---------Y--R---------L---------------T-----------------
---K------------IS---------------------------L--------------
----------------------G-QH--------------I-------------------
------------------------------------------------------------
------------------------------------------------------------
------------------------------------------------------------
-----------------------------------F-------R----------D----C
---------------------VR----H--------H-NH---------------IY---
--------------E-------------------Y--------A----------------
----CTV---N-----H----RFA---------PL--------I-------------A--
---L-----Q--FAVS--------M------------L--------VV---------C--
---A-NL----YK-----------------I------------A-A------MK------
----I-NA-------G----S-----------V--------V-------LI---------
---------------------------L-----Y----------T-------AC-----M
---------------------LS--Q-I----F-IY-------CWF--GN----------
--------ELKLK-------------------------------------S---------
I---------D------LANN-----------------I--------Y-N--M----DW-
----------------Y------T------L----D-------------TN-S-------
-K-----K-G-L----------------LFIMKR----AM--V----PIE---F-N--S-
-A----III-T---L--NL-----N----------------SFVS--------L---LK-
SSY-SAYNV---L-----K-----------T-A-Q-------------------------
-----------
>LhOr134FIX
------------------------------------------------------------
-MN---------------------------------------------------------
------------------------------------------------------------
------------------IL---------------KF----------------T------
-------------------------L-VIC-----A---------------------LAG
----------------------C----------W----------QPLAW-----------
--------T------S------PFKR-INY------------TIYA--------T-----
------FLIT------------SL-----N---A-F-------------LL-SQ-F----
--------M--H------I------VLN-----VD-------------------------
---------N----------P---------DG----FT---------------------D
A-LY-M-----ML------TV-F----------------------V-A-------A-Y--
----------KQ---LY----------M----------------W------------ID-
---------R---K----------H----------LM-----S------L----------
---L-N--VF----------T---------------EKP-F------A------------
------------P-Y---------E-T---Q-----E-----------V----M-----I
------------------------------------QE---------K---------FE-
KL--------V--Q-----------------------------NN---T-LR--------
----Y------------L-----------------------II-----V-MM-S-I-T--
-S------------I-V----LTS------------------------------------
-----------------------------------------------V------------
------FMDF---------T------NR--------------------------------
--------R-----L--T----Y-----------------------K-AW---V-----P
---------F------N------Y------------SS----T----------------G
S-------Y-------YLV---------Y-----------------TH-Q----------
---------MI------A----M--------S-TSG-I-------VN-V----AC-----
E----S-I-I---F-----GL----------------------L---------L------
------H------I----C--------------C--------Q--FE-----I----L--
---E---------Y--R---------L---------------T-----------------
---K------------IT---------------------------H--------------
----------------------D-ED--------------I-------------------
------------------------------------------------------------
------------------------------------------------------------
------------------------------------------------------------
-----------------------------------L-------R----------D----C
---------------------IN----H--------H-NR---------------IF---
--------------E-------------------Y--------A----------------
----YIV---N-----N----TFA---------KI--------I-------------A--
---L-----Q--FAVS--------M------------L--------VV---------C--
---S-NL----YR-----------------I------------A-M------A-------
---TD-YM-------S----F-----------I--------P-------LI---------
---------------------------M-----Y----------T-------SA-----I
---------------------LV--Q-I----F-IY-------CWF--GN----------
--------EVKLK-------------------------------------S---------
L---------H------VMNS-----------------I--------Y-E--M----DW-
----------------P------A------L----S-------------NS-N-------
-K-----K-A-L----------------LLIMKR----TT--T----PIE---F-S--S-
-A----YII-T---M--NL-----D----------------SFVA--------L---LK-
MSY-STFNL---L-----H-----------Q-S-Q-------------------------
-----------
>LhOr135
------------------------------------------------------------
-MD---------------------------------------------------------
------------------------------------------------------------
------------------ML---------------KF----------------T------
-------------------------L-IIC-----A---------------------LAG
----------------------C----------W----------QPLSW-----------
--------T------S------LFKH-ISY------------KIYA--------T-----
------FLIT------------SL-----N---A-F-------------LL-SQ-F----
--------M--H------I------VLN-----VD-------------------------
---------N----------S---------DG----FT---------------------D
A-LY-M-----ML------TV-F----------------------V-A-------A-Y--
----------KQ---IY----------I----------------W------------IN-
---------R---K----------N----------II-----M------L----------
---I-N--VF----------K---------------MKP-F------A------------
------------P-Y---------E-----R-----E-----------V----M-----I
------------------------------------QE---------K---------FE-
KA--------L--Q-----------------------------NN---T-LR--------
----Y------------L-----------------------II-----V-IM-S-I-M--
-S------------I-I----LTS------------------------------------
-----------------------------------------------V------------
------FTDF---------T------KR--------------------------------
--------K-----L--T----Y-----------------------K-AW---I-----P
---------F------N------Y------------SF----P----------------A
A-------Y-------YFV---------Y-----------------TH-Q----------
---------MI------A----M--------S-TSG-I-------IN-V----AC-----
E----S-L-I---F-----GL----------------------L---------L------
------H------I----C--------------C--------Q--FE-----I----L--
---E---------Y--R---------L---------------K-----------------
---N------------IT---------------------------H--------------
----------------------N-ED--------------I-------------------
------------------------------------------------------------
------------------------------------------------------------
------------------------------------------------------------
-----------------------------------L-------R----------D----C
---------------------IN----H--------H-NR---------------IF---
--------------E-------------------Y--------A----------------
----YTV---N-----I----RFT---------KI--------I-------------A--
---I-----Q--FAVS--------M------------L--------VI---------C--
---S-NL----CR-----------------I------------A-M------A-------
---TD-YM-------S----V-----------I--------S-------LI---------
---------------------------I-----Y----------T-------SA-----I
---------------------LM--Q-I----F-IY-------CWF--GN----------
--------EVKLK-------------------------------------S---------
L---------H------LMNS-----------------I--------Y-E--M----EW-
----------------P------T------L----S-------------NN-N-------
-N-----K-T-L----------------LLIMKR----TM--T----PIE---F-N--S-
-V----YII-R---M--NL-----N----------------SFVA--------L---LK-
ISY-SISNV---L-----R-----------Q-T-Q-----V-------------------
-----------
>LhOr136
------------------------------------------------------------
-MR---------------------------------------------------------
------------------------------------------------------------
------------------VL---------------KF----------------T------
-------------------------L-LVC-----A---------------------FAG
----------------------C----------W----------QPSSW-----------
--------T------S------LFKH-IIY------------KTYA--------M-----
------FLVS------------AL-----Y---I-F-------------SI-SQ-F----
--------M--N------M------IFN-----VE-------------------------
---------N----------S---------DE----FT---------------------N
S-LY-M-----ML------TV-F----------------------V-A-------G-Y--
----------KQ---VY----------M----------------W------------VD-
---------R---K----------N----------IM-----V------I----------
---F-N--VL----------N---------------EKP-F------A------------
------------A-C---------E-T---R-----E-----------V----M-----I
------------------------------------QQ---------K---------FE-
KI--------I--Q-----------------------------NS---I-LR--------
----Y------------L-----------------------FI-----V-LM-A-I-V--
-S------------T-I----LTS------------------------------------
-----------------------------------------------L------------
------VTEF---------K------KG--------------------------------
--------N-----L--T----Y-----------------------K-AW---V-----P
---------F------D------Y------------SS----F----------------V
I-------Y-------ILV---------Y-----------------IH-Q----------
---------LI------G----M--------A-TSG-I-------VN-V----AC-----
E----G-V-I---C-----AL----------------------L---------L------
------H------I----C--------------C--------Q--LE-----I----L--
---E---------Y--R---------L---------------T-----------------
---K------------MT---------------------------Q--------------
----------------------N-QD--------------I-------------------
------------------------------------------------------------
------------------------------------------------------------
------------------------------------------------------------
-----------------------------------L-------R----------D----C
---------------------IS----H--------H-IR---------------IF---
--------------E-------------------Y--------A----------------
----YAV---N-----N----MFA---------KI--------I-------------A--
---L-----Q--FAVS--------M------------L--------VV---------C--
---S-NL----YR-----------------L------------A-M------A-------
---TD-YV-------T----L-----------I--------S-------LS---------
---------------------------L-----Y----------T-------GA-----I
---------------------LT--Q-I----F-IY-------CWF--GN----------
--------EVKMK-------------------------------------S---------
L---------Q------LANN-----------------I--------Y-N--M----EW-
----------------S------M------L----N-------------KS-N-------
-K-----K-G-L----------------LLIMKR----AT--I----PIE---F-N--S-
-M----YII-T---M--NL-----E----------------SFVA--------L---LK-
MSY-SAFNL---L-----H-----------Q-T-S-----E-------------------
-----------
>LhOr137
------------------------------------------------------------
-ME---------------------------------------------------------
------------------------------------------------------------
------------------IL---------------SL----------------N------
-------------------------F-LLY-----T---------------------MSG
----------------------V----------W----------RPIEW-----------
--------T------S------IPAK-LLY------------GIFT--------C-----
------STLY------------LL-----N---F-S-------------MM-TQ-L----
--------M--D------I------LLV-----VD-------------------------
---------N----------M---------DD----FA---------------------T
T-SL-M-----FL------TA-I----------------------G-A-------F-C--
----------KA---VT----------A----------------V------------IR-
---------R---D----------E----------II-----N------L----------
---I-K--IL----------Q---------------DKP-C------K------------
------------P-D---------N-D---D-----E-----------I----N-----I
------------------------------------QM---------K---------YD-
RL--------I--R-----------------------------LC---S-IS--------
----Y------------T-----------------------LL-----A-SF-S-A-T--
-G------------A-T----VGE------------------------------------
------------------------------------------------------------
------IFAV---------L------QG--------------------------------
--------E-----L--P----Y-----------------------R-GW---V-----P
---------Y------D------I------------NN----S----------------F
VN------F-------LLT---------S-----------------LQ-E----------
---------ML------A----L--------V-FGT-I-------VN-I----AT-----
E----T-L-V---L-----GF----------------------C---------L------
------Q------T----C--------------A--------Q--LE-----I----L--
---K---------C--R---------L---------------E-----------------
---M------------VT---------------------------K--------------
----------------------F-TG--------------N-E-----------EIL---
------------------------------------------------------------
-------------------------------------------E-K--------------
-------------------S-----------LNR--------VSNRTN------------
--------R--------------------------L-------S----------E----H
---------------------IR----Y--------H-LC---------------II---
--------------R-------------------F--------A----------------
----EMA---N-----D----IFS---------QV--------L-------------F--
---V-----Q--FFGS--------I------------L--------IL---------C--
---S-TV----YY-----------------L------------S-S------HM------
---T--VA-------D----F-----------V--------K-------LI---------
---------------------------I-----Y----------T-------FC-----M
---------------------FV--Q-I----F-VY-------CWA--GN----------
--------EVILK-------------------------------------S---------
T---------G------LSEA-----------------V--------Y-E--I----DW-
----------------M------L------L----T-------------IS-E-------
-Q-----K-D-L----------------LMIMKR----ST--R----PIK---F-T--S-
-S----FLV-T---L--SL-----D----------------SYTS--------I---LK-
TSY-SAFNL---L-----Q-----------Q-Y---------------------------
-----------
>LhOr138
------------------------------------------------------------
-MQ---------------------------------------------------------
------------------------------------------------------------
------------------IL---------------SL----------------N------
-------------------------F-LFY-----T---------------------IGG
----------------------V----------W----------RPIEW-----------
--------S------S------KCSI-YLY------------NAYT--------F-----
------FVMY------------LM-----N---F-C-------------AL-AF-C----
--------M--D------I------ILV-----VD-------------------------
---------N----------V---------DD----FT---------------------S
T-SL-I-----FF------SL-V----------------------V-T-------I-C--
----------KG---AI----------A----------------V------------IR-
---------R---G----------E----------II-----N------L----------
---V-K--IL----------Q---------------EKP-C------K------------
------------P-C---------D-E---E-----E-----------I----D-----I
------------------------------------QK---------K---------YD-
RL--------I--R-----------------------------SC---S-IS--------
----Y------------V-----------------------LL-----A-SM-S-V-T--
-A------------G-T----IAE------------------------------------
------------------------------------------------------------
------IFVT---------L------QG--------------------------------
--------E-----L--P----F-----------------------R-AW---V-----P
---------Y------D------Y------------NS----L----------------F
L-------F-------WLT---------S-----------------LH-E----------
---------IV------A----M--------I-FAT-L-------VN-I----AT-----
E----T-L-V---L-----GF----------------------C---------L------
------Q------T----C--------------A--------K--LE-----I----L--
---K---------H--R---------L---------------Q-----------------
---E------------VV---------------------------K--------------
----------------------F-ND--------------K-I-----------EI----
------------------------------------------------------------
-------------------------------------------C-K--------------
-------------------N-----------FNN--------MPKKTS------------
--------R--------------------------L-------S----------E----H
---------------------IC----Y--------H-LC---------------II---
--------------R-------------------F--------A----------------
----ELV---N-----D----IFN---------QV--------V-------------F--
---I-----Q--FFTS--------I------------I--------VI---------C--
---S-SV----YY-----------------L------------S-S------HI------
---M--FI-------D----F-----------M--------H-------LA---------
---------------------------I-----F----------T-------FC-----M
---------------------FV--Q-I----F-VY-------CWA--GN----------
--------EVILK-------------------------------------S---------
V---------E------LSEA-----------------V--------Y-Q--I----DW-
----------------M------L------L----T-------------IS-E-------
-Q-----K-D-L----------------LMIMKR----ST--K----PIK---F-T--S-
-S----FLV-T---L--SL-----D----------------SYTN--------I---LK-
TSY-SAFNL---L-----Q-----------Q-S---------------------------
-----------
>LhOr139
------------------------------------------------------------
-MQ---------------------------------------------------------
------------------------------------------------------------
------------------IL---------------SL----------------N------
-------------------------F-SLY-----T---------------------IGG
----------------------L----------W----------RPIEW-----------
--------S------S------RCSK-LLY------------GIFT--------V-----
------CTLY------------LM-----L---F-L-------------ML-SQ-L----
--------L--E------I------ILI-----ID-------------------------
---------N----------V---------DD----II---------------------T
N-SL-T-----CI------SL-I----------------------S-V-------V-C--
----------KV---FV----------A----------------A------------IR-
---------R---D----------D----------II-----N------V----------
---L-Q--II----------Q---------------AKP-H------K------------
------------A-C---------N-K---E-----E-----------I----D-----I
------------------------------------QM---------K---------FD-
RT--------I--R-----------------------------SL---S-IS--------
----Y------------L-----------------------LL-----C-AF-S-M-M--
-G------------A-V----AGG------------------------------------
------------------------------------------------------------
------VLET---------L------EG--------------------------------
--------R-----L--P----Y-----------------------R-GW---V-----P
---------W------D------C------------TS----L----------------F
L-------F-------WFT---------S-----------------LQ-G----------
---------IL------A----I--------I-FGT-I-------MN-V----AT-----
D----T-I-V---L-----GL----------------------C---------L------
------Q------I----C--------------A--------Q--FE-----I----L--
---S---------Y--R---------L---------------Q-----------------
---R------------VV---------------------------K--------------
----------------------S-SV--------------K-K-----------NIA---
------------------------------------------------------------
-------------------------------------------E-S--------------
-------------------L-----------LNG--------APSKSD------------
--------R--------------------------L-------S----------E----H
---------------------IS----H--------H-LC---------------IV---
--------------R-------------------L--------A----------------
----EMI---N-----D----TFS---------QV--------I-------------F--
---V-----Q--FFVS--------I------------L--------VL---------C--
---S-SL----YY-----------------L------------S-S------HT------
---K--LT-------E----M-----------T--------T-------FV---------
---------------------------V-----Y----------T-------IA-----M
---------------------FL--Q-I----F-VY-------CWA--GN----------
--------EIIIK-------------------------------------S---------
T---------D------LGNT-----------------V--------Y-E--M----DW-
----------------I------F------M----T-------------IS-E-------
-R-----K-D-L----------------LMIMMR----ST--R----PIK---F-T--S-
-S----FLV-T---L--SL-----N----------------SYSN--------L---LK-
ASY-SAFNM---L-----K-----------Q-D---------------------------
-----------
>LhOr140FIX
------------------------------------------------------------
-MQ---------------------------------------------------------
------------------------------------------------------------
------------------IL---------------SL----------------N------
-------------------------F-KMF-----T---------------------IGG
----------------------V----------W----------RPIEW-----------
--------S------S------NIAK-LLY------------NIFT--------F-----
------IVLA------------LI-----Y---F-L-------------AI-TQ-F----
--------T--D------I------VLV-----ID-------------------------
---------N----------L---------DD----FA---------------------T
N-AL-M-----FP------TI-V----------------------A-V-------C-C--
----------KG---TI----------V----------------V------------AR-
---------R---K----------A----------II-----K------L----------
---M-Q--AL----------L---------------KEP-Y------K------------
------------P-R---------D-E---D-----E-----------I----A-----I
------------------------------------QR---------K---------FD-
RF--------I--R-----------------------------SC---S-IK--------
----Y------------S-----------------------LL-----A-TS-S-V-T--
-G------------V-T----VRS------------------------------------
------------------------------------------------------------
------VLNV---------M------QG--------------------------------
--------H-----L--P----Y-----------------------R-VW---L-----P
---------Y------D------Y------------NV----F----------------P
M-------F-------WIV---------S-----------------IQ-Q----------
---------IV------A----V--------V-FVT-I-------IN-V----GT-----
E----T-L-V---F-----GL----------------------F---------L------
------Q------T----C--------------A--------Q--LE-----I----F--
---E---------T--R---------L---------------H-----------------
---K------------LI---------------------------I--------------
----------------------N-RT--------------S-K-----------YL----
------------------------------------------------------------
-------------------------------------------K-H--------------
-------------------V-----------SAS--------SDKKKE------------
--------I--------------------------I-------S----------E----Y
---------------------IR----H--------H-LS---------------IY---
--------------K-------------------F--------A----------------
----KTV---N-----V----IFN---------QA--------L-------------F--
---V-----Q--FFGS--------I------------I--------VL---------C--
---T-SV----YY-----------------L------------A-S------HI------
---T--ET-------E----S-----------V--------T-------LV---------
---------------------------V-----Y----------T-------IC-----M
---------------------FV--Q-I----Y-VY-------CWS--GN----------
--------EVILK-------------------------------------S---------
M---------S------IGDA-----------------I--------Y-R--M----NW-
----------------P------F------L----S-------------IN-E-------
-K-----K-E-L----------------LMIMIR----SS--S----PIK---F-T--S-
-S----FLI-T---L--SL-----Q----------------SYTN--------I---LK-
TSY-SAFNV---L-----Q-----------K-----------------------------
-----------
>LhOr141
------------------------------------------------------------
-MQ---------------------------------------------------------
------------------------------------------------------------
------------------IL---------------SV----------------N------
-------------------------F-LIF-----T---------------------ISG
----------------------M----------W----------RPVEW-----------
--------S------S------NCAK-LLY------------NVLT--------Y-----
------VILI------------SE-----Y---F-L-------------VT-TQ-F----
--------M--D------V------ILV-----VD-------------------------
---------N----------I---------DD----FS---------------------I
N-IL-M-----CL------TI-I----------------------A-V-------C-C--
----------KA---TV----------I----------------V------------VR-
---------R---N----------A----------VI-----D------L----------
---V-Q--ML----------L---------------KEP-C------K------------
------------F-Q---------N-E---D-----E-----------I----A-----I
------------------------------------QT---------K---------FD-
QF--------I--R-----------------------------TS---T-IK--------
----Y------------L-----------------------LL-----V-MI-S-V-I--
-S------------V-T----IGS------------------------------------
------------------------------------------------------------
------VLDT---------M------QG--------------------------------
--------H-----L--P----Y-----------------------R-VW---L-----P
---------F------D------T------------NT----S----------------L
I-------F-------WII---------S-----------------IQ-Q----------
---------IV------T----V--------A-IAG-L-------IN-A----GM-----
E----T-L-V---F-----GL----------------------F---------L------
------Q------T----C--------------A--------Q--LE-----I----F--
---E---------N--R---------L---------------H-----------------
---K------------LV---------------------------I--------------
----------------------N-TT--------------A-S-----------YL----
------------------------------------------------------------
-------------------------------------------K-H--------------
-------------------V-----------PAS--------LNKYKT------------
--------M--------------------------L-------S----------E----C
---------------------IY----H--------H-LT---------------IY---
--------------K-------------------Y--------A----------------
----KMV---N-----N----IFN---------QV--------F-------------F--
---V-----Q--FFSS--------I------------L--------VL---------C--
---T-SV----YY-----------------L------------A-A------HV------
---M--ET-------K----A-----------A--------T-------LL---------
---------------------------V-----Y----------T-------IG-----M
---------------------FV--Q-I----Y-FL-------CWS--GN----------
--------EVMLM-------------------------------------S---------
M---------K------TGHA-----------------I--------Y-H--T----NW-
----------------P------L------L----S-------------VR-E-------
-K-----K-D-L----------------LMIMMR----ST--R----PIK---F-T--S-
-S----FLI-T---L--SL-----E----------------SYSN--------I---LK-
TSY-SAFNV---L-----Q-----------Q-S---------------------------
-----------
>LhOr142
------------------------------------------------------------
-MQ---------------------------------------------------------
------------------------------------------------------------
------------------IL---------------SV----------------N------
-------------------------F-LIF-----T---------------------ISG
----------------------V----------W----------RPVEW-----------
--------S------S------NCAK-LLY------------NALT--------F-----
------VILI------------LE-----Y---F-L-------------VT-TQ-F----
--------M--D------I------ILV-----VD-------------------------
---------N----------I---------DD----FS---------------------T
N-IL-M-----CL------TI-I----------------------G-V-------C-C--
----------KA---TV----------I----------------V------------VR-
---------Q---N----------A----------VI-----D------L----------
---V-Q--ML----------L---------------LEP-C------K------------
------------I-Q---------N-E---D-----E-----------I----A-----I
------------------------------------QT---------K---------FD-
EF--------I--R-----------------------------TW---S-IK--------
----Y------------S-----------------------LL-----A-MI-S-V-I--
-S------------V-T----IGS------------------------------------
------------------------------------------------------------
------VLNA---------M------QG--------------------------------
--------H-----L--P----Y-----------------------R-VW---L-----P
---------F------D------T------------NT----S----------------L
I-------F-------WIT---------S-----------------IQ-Q----------
---------IV------I----V--------I-FAT-F-------HA-I----GM-----
E----T-L-L---F-----GL----------------------F---------L------
------Q------T----C--------------A--------Q--LE-----I----F--
---E---------N--R---------F---------------H-----------------
---K------------LV---------------------------I--------------
----------------------N-KT--------------A-S-----------YL----
------------------------------------------------------------
-------------------------------------------K-H--------------
-------------------V-----------PTS--------LNKDKA------------
--------I--------------------------L-------S----------E----C
---------------------IY----H--------H-LT---------------IY---
--------------K-------------------Y--------A----------------
----KMV---N-----I----IFN---------QV--------F-------------F--
---V-----Q--FFSS--------I------------L--------VL---------C--
---T-SI----YY-----------------L------------A-E------HI------
---T--ET-------R----A-----------A--------T-------LL---------
---------------------------L-----Y----------T-------IG-----M
---------------------IV--Q-I----Y-LY-------CWC--GN----------
--------EVMLM-------------------------------------S---------
M---------K------TGHA-----------------I--------Y-H--T----DW-
----------------P------L------L----S-------------VS-E-------
-K-----K-D-L----------------LIIMIR----ST--R----PIK---F-T--S-
-S----FLI-T---L--SL-----D----------------SYSN--------I---LK-
TSY-SAFNV---L-----Q-----------Q-S---------------------------
-----------
>LhOr143
------------------------------------------------------------
-MK---------------------------------------------------------
------------------------------------------------------------
------------------IL---------------TL----------------N------
-------------------------F-LIY-----T---------------------IGG
----------------------I----------W----------SPIEW-----------
--------S------S------NGAK-LLY------------NIFT--------F-----
------VILF------------ML-----Y---F-L-------------ML-TQ-F----
--------T--D------I------IFV-----VD-------------------------
---------N----------V---------DD----FV---------------------S
N-SL-M-----FV------SI-V----------------------A-V-------C-C--
----------KA---TI----------I----------------V------------TR-
---------R---S----------A----------VI-----N------L----------
---L-Q--ML----------L---------------EKP-C------K------------
------------P-E---------N-E---N-----E-----------M----G-----I
------------------------------------QT---------K---------FD-
EF--------I--R-----------------------------SW---T-IK--------
----Y------------L-----------------------LL-----A-LG-S-L-T--
-S------------V-T----IGS------------------------------------
------------------------------------------------------------
------VLNA---------M------QG--------------------------------
--------H-----L--P----C-----------------------R-VW---L-----P
---------F------D------T------------NT----P----------------L
I-------F-------WIT---------S-----------------IQ-Q----------
---------IV------T----V--------L-FAT-I-------IN-I----GT-----
E----T-L-V---F-----GL----------------------F---------L------
------Q------T----C--------------A--------Q--LE-----I----F--
---E---------H--R---------L---------------H-----------------
---N------------LI---------------------------A--------------
----------------------N-KT--------------V-G-----------YI----
------------------------------------------------------------
-------------------------------------------E-Y--------------
-------------------L-----------TIS--------SSKKEI------------
--------E--------------------------I-------S----------E----Y
---------------------VR----H--------H-LE---------------IY---
--------------K-------------------Y--------A----------------
----KMV---N-----V----IFN---------PV--------L-------------F--
---F-----Q--FFGS--------I------------L--------VL---------C--
---T-SI----YY-----------------I------------S-I------HI------
---K-----------E----A-----------A--------S-------FL---------
---------------------------V-----Y----------T-------IC-----M
---------------------FV--Q-I----Y-LY-------CWS--GN----------
--------EVMLK-------------------------------------S---------
K---------S------IGDA-----------------I--------Y-C--T----DW-
----------------P------S------L----S-------------VS-E-------
-K-----K-D-L----------------LIIMKR----ST--M----PIT---F-T--S-
-S----FLI-T---L--TL-----Q----------------SYTT--------I---LK-
TSY-SAFNV---L-----Q-----------Q-S---------------------------
-----------
>LhOr144
------------------------------------------------------------
-MK---------------------------------------------------------
------------------------------------------------------------
------------------LL---------------TL----------------N------
-------------------------F-LIY-----T---------------------ISG
----------------------L----------W----------RPIDW-----------
--------S------S------NSAK-FLY------------NIFT--------F-----
------LILF------------LI-----Y---F-F-------------LI-TL-L----
--------L--D------I------ILV-----VD-------------------------
---------S----------V---------ED----YI---------------------N
N-SF-I-----SV------SV-F----------------------V-I-------C-C--
----------KA---TV----------M----------------I------------VR-
---------R---S----------A----------II-----N------L----------
---I-Q--ML----------L---------------EEP-C------K------------
------------P-Q---------D-E---K-----E-----------T----A-----I
------------------------------------QA---------K---------FD-
DF--------I--R-----------------------------LW---T-VR--------
----Y------------A-----------------------IL-----V-SS-S-L-T--
-S------------F-T----IKS------------------------------------
------------------------------------------------------------
------VLLV---------L------QG--------------------------------
--------Q-----F--P----Y-----------------------R-AW---L-----P
---------Y------N------S------------TI----P----------------I
M-------F-------WIT---------S-----------------MQ-Q----------
---------MI------C----L--------V-YGS-I-------IN-V----AA-----
E----T-F-V---F-----GL----------------------F---------L------
------Q------T----C--------------A--------Q--LE-----I----F--
---E---------Y--R---------L---------------Y-----------------
---K------------FV---------------------------T--------------
----------------------K-RT--------------K-------------------
--------------QAK---------------C-------------------------L-
-------------------------------------------E-Q--------------
-------------------L-----------LTS--------PSKKKA------------
--------V--------------------------I-------S----------D----H
---------------------IR----H--------H-LT---------------IY---
--------------K-------------------Y--------A----------------
----KMV---N-----V----ILN---------EI--------L-------------F--
---S-----Q--FFAS--------I------------L--------IL---------C--
---T-NI----YY-----------------M------------S-A------HI------
---T--EY-------E----I-----------A--------TF------FF---------
---------------------------M-----Y----------T-------IC-----M
---------------------FV--Q-I----Y-FF-------CWP--GN----------
--------EVILK-------------------------------------S---------
N---------S------VGDT-----------------I--------Y-H--M----DW-
----------------P------S------L----S-------------VS-E-------
-K-----K-D-L----------------LLIMIR----TT--R----PIK---F-T--S-
-S----FLI-I---L--SL-----E----------------SYSN--------I---LK-
TSY-SAFNV---L-----Q-----------Q-S---------------------------
-----------
>LhOr145
------------------------------------------------------------
-MQ---------------------------------------------------------
------------------------------------------------------------
------------------LL---------------TL----------------N------
-------------------------F-LIY-----T---------------------IGG
----------------------V----------W----------RPIEW-----------
--------S------S------NGAK-LSY------------DTFT--------F-----
------IILF------------ML-----Y---F-L-------------VL-SQ-F----
--------L--Y------I------ALV-----VD-------------------------
---------N----------I---------DD----FV---------------------T
N-SF-I-----LV------GA-I----------------------A-V-------C-C--
----------KA---TI----------V----------------T------------KR-
---------R---Q----------A----------II-----N------L----------
---V-Q--LL----------L---------------KEP-C------K------------
------------P-R---------N-E---N-----E-----------I----L-----I
------------------------------------QA---------K---------FD-
DF--------I--K-----------------------------SC---T-IK--------
----Y------------L-----------------------LL-----A-TG-S-V-T--
-S------------V-T----IGS------------------------------------
------------------------------------------------------------
------VLAV---------M------QG--------------------------------
--------H-----L--P----Y-----------------------R-VW---L-----P
---------F------D------T------------NI----P----------------L
I-------F-------WII---------S-----------------IQ-Q----------
---------IM------T----V--------I-FAT-I-------IN-I----GT-----
E----T-L-V---F-----GL----------------------F---------L------
------Q------T----C--------------V--------Q--FE-----I----F--
---E---------C--R---------L---------------L-----------------
---K------------LV---------------------------T--------------
----------------------D-KT--------------R-------------------
----------------------------------------------------------F-
-------------------------------------------M-E--------------
-------------------Q-----------YPT--------LSNKKI------------
--------I--------------------------I-------S----------D----Y
---------------------IR----H--------H-LI---------------IY---
--------------K-------------------Y--------A----------------
----KTV---N-----A----VFN---------QA--------L-------------F--
---L-----Q--FCGS--------I------------L--------IL---------C--
---S-CV----YY-----------------I------------S-I------HI------
---T--ES-------E----T-----------V--------T-------LL---------
---------------------------T-----Y----------I-------IC-----M
---------------------FV--Q-I----Y-LY-------CWS--GN----------
--------EVILK-------------------------------------S---------
M---------S------VGDA-----------------V--------Y-N--S----DW-
----------------P------S------L----S-------------VS-E-------
-K-----K-D-L----------------WMIMMR----ST--I----PTK---F-S--S-
-S----FLI-T---L--SL-----Q----------------AYSN--------I---LK-
TSY-SAFNV---L-----Q-----------Q-S---------------------------
-----------
>LhOr146
------------------------------------------------------------
--------------------------------------------------------MIFH
----------------RDI------------------------V----------------
------------------TL---------------SV----------------H-KL-A-
-----------------------------L-----S---------------------CIG
----------------------I----------W----------PVKK--------T---
-------NI-----FI-N------------------L-----RWII--------A-----
------VFFE------------V--------------------------MP-MS-I----
--------YFTE------I------YL------------H-C-----H------------
---------G----------A---------KQ----SF---------------------D
S-VT-P-----AA------AA-A----------------------L-A-------L-T--
----------RL---IT----------P----------------R------------IH-
---------R---T----------K----------LH-----E------I----------
---V-T--S-----------M---------------MDD-W------T----T-------
----------Q---Q---------D-----K-----RV----------R----W-----L
------------------------------------MK---------K---------YA-
SM--------S-TR------------------V------TV-------L-TF--------
----I------------L------------------------V-----G-II-V-G-G--
--------------Y-M----SMA------------------IST---------------
-I-R------------------------ARAG-----------------N----------
-----EIDNA---------------------------S----------------------
-----------TS-H----------------------------------G---V------
-QYCVFRS-----------------------------P----S----------------S
--------H-------QAF---------M-----------------IV-Q----------
---------AV------Q----M--------F-ITG-I-------ST-F----GT-----
T----S-F-F---F-----GL----------------------A---------M------
------H------L----C--------------S--------Q--FD-----A----L--
---G---------V--K---------L---------------S-----------------
---D------------S-------------------------------------------
----------------------P-------------------------------------
---------------VD---------------E---------------------------
------------------------------------------------------------
---------------------------------------------TR-------------
--------H-------A------------------I-------A----------N----A
---------------------VQ----R--------H-CH---------------LI---
--------------H-------------------L--------A----------------
----DCM---E-----E----SFN---------TN--------I-------------L--
---I-----Y--LFVT--------T------------T--------LM---------C--
---I-NG----FM-----------------L------------I-------------V--
---SL-QL-G-----D----L-----------S--------M-------II-HN------
----------------------A----S-----V----------L-------LL-----M
---------------------MI--Q-L----S-FY-------TFA--GD----------
--------CLEMR-------------------------------------S---------
A---------A------LSYA-----------------T--------Y-D--C----DW-
----------------Y------E------L----P-------------AS-T-------
-A-----K-D-F----------------QIILMR----AS--I----PHQ---L-T--A-
-G----KFI-T---M--NM-----M----------------TFKD--------I---LK-
STA-SYLSV---L-----R-----------V-M-L-----N--E----------------
-----------
>LhOr147
------------------------------------------------------------
-M-------------------------------------KKA--------------KDWN
-----------------SEV-----------------------Y-Y--------------
------------------AI---------------NF----------------Y-EK-V-
-----------------------------L-----S---------------------IIG
----------------------V----------W----------PLNA--------G---
-------EF-----KS-I------------------V-----RCFL--------A-----
------VLIQ------------IS-----T---I---------------IS-LS-L----
-----------E------A------YR------------Q-C-----L------------
---------G----------T---------ED----MM---------------------E
A-FL-M-----DL------SS-V----------------------V-S-------L-S--
----------KL---LV----------V----------------R------------LT-
---------W---R----------H----------TY-----A------L----------
---V-T--S-----------L---------------IDD-W------S----I-------
----------S---R---------D-----T-----QQ----------R----E-----I
------------------------------------MM---------K---------YT-
NV--------G--R------------------M------VS-------L-TI--------
----L------------Y------------------------L-----G-YA-S-G-V--
-S------------F-L----FMA------------------LPF---DSLI-PW-----
-L-N------------------------ISK-----------------------------
-----VNDND---------------------------T----------------------
-----------AL-S-------------------------------T-YF---L-----A
-TYCVFGT-----------------------------L----P----------------T
-IA-----H-------SCI---------L-----------------LL-Q----------
---------VA------Q----I--------F-VNA-T-------SH-C----GN-----
D----G-F-F---F-----GL----------------------T---------M------
------H------L----C--------------G--------Q--FE-----V----L--
---E---------M--D---------F---------------A-----------------
---N------------I-------------------------------------------
----------------------E-------------------------------------
---------------VE---------------K-------------------------R-
------------------------------------------------------------
--------------------------------------------ACK-------------
--------Q-------R------------------L-------R----------M----L
---------------------IG----R--------H-CR---------------LI---
--------------R-------------------L--------A----------------
----DSL---E-----Y----AFN---------MA--------I-------------F--
---A-----Q--LLMS--------V------------L--------LL---------C--
---L-EG----MQ-----------------L------------I-------------I--
---SL-KI-N-----D----N-----------I--------A-------AI-KH------
----------------------V----V-----L----------I-------LT-----M
---------------------LV--Q-L----Y-LY-------CYA--GD----------
--------QLESI-------------------------------------T---------
G---------R------LAYN-----------------A--------Y-S--S----PW-
----------------Y------N------F----D-------------VK-V-------
-M-----K-D-L----------------PMVMLR----GE--L----AHQ---I-T--A-
-G----KFL-P---M--NL-----F----------------SFKE--------I---LK-
ATG-SYLSV---L-----R-----------V-M-I-----D--V----------------
-----------
>LhOr149
------------------------------------------------------------
-M--------------------------------------SD--------------ERWN
-----------------DDI-----------------------A-Y--------------
------------------AF---------------ST----------------H-RL-W-
-----------------------------L-----R---------------------IFG
----------------------L----------W----------PFGK--------F---
-------TI-----FM-R------------------M-----RHIF--------I-----
------MFIN------------AI-----V---I---------------PF-VI-M----
-----------D------F------IW------------T-K-----T------------
---------N----------T---------GV----NL---------------------E
S-IL-Y-----LV------GS-I----------------------M-G-------S-V--
----------KF---IC----------I----------------A------------VS-
---------R---K----------R----------LH-----A------N----------
---L-N--A-----------A---------------MDD-W------L----L-------
----------A---K---------N-----D-----KDT---------W----K-----I
------------------------------------MR---------K---------YA-
FR--------S--R------------------I------LT-------F-SI--------
----L------------Y------------------------A-----G-LG-C-F-F--
-V------------Y-I----F-G------------------IVF---------------
-I-N------------------------LQQ-IF-------------FMDPLEANS----
--------TT---------I------NW--------------------------------
----------------------------------------------M-FL---I-----P
-SGPLSSL-V--------------------------TG----T----------------Q
--------Y-------III---------L-----------------AL-Q----------
---------TF------Q----L--------G-LMC-V-------VQ-P----VV-----
D----S-F-F---F-----NV----------------------T---------M------
------Y------L----T--------------S--------Q--LE-----I----V--
---K---------N--K---------F---------------K-----------------
---S------------F-------------------------------------------
----------------------A-------------------------------------
---------------NE-----------------------------------------P-
------------------------------------------DT-E--------------
-------------------------------------------ANHR-------------
--------K-------K------------------F-------A----------K----L
---------------------IN----R--------H-NE---------------LM---
--------------E-------------------N--------Y----------------
----QNL---E-----D----SFH---------FF--------I-------------L--
---F-----Q--LVVT--------T------------L--------ML---------A--
---I-IG----LR-----------------I------------N-------------I--
---SL-NE-N-----N----Y-----------L--------E-------AT-KS------
----------------------L----L-----V----------L-------NY-----L
---------------------LL--Q-S----L-VL-------TYG--GD----------
--------FLQGE-------------------------------------S---------
E---------G------IFHA-----------------L--------Y-M--T----SW-
----------------F------T------F----P-------------VA-L-------
-M-----K-D-M----------------HFAMMR----AS--V----PFR---L-T--G-
-G----KFF-Y---V--NR-----E----------------TMMY--------I---LR-
TAA-SYISV---L-----R-----------I-A-L-----L--KS---------------
-----------
>LhOr150
------------------------------------------------------------
-M-------------------------------------GLS--------------MKWN
-----------------ADT-----------------------A-H--------------
------------------IL---------------TL----------------Y-KY-L-
-----------------------------L-----G---------------------TLG
----------------------L----------W----------VLDE--------K---
-------NV-----FS-R------------------I-----RWFI--------S-----
------TIVE------------MS-----A---T---------------IS-LS-L----
-----------E------V------IR------------H-C-----R------------
---------G----------H---------ED----AL---------------------D
A-FL-S-----AS------SS-V----------------------I-S-------I-S--
----------KL---LL----------H----------------R------------IN-
---------W---K----------H----------KL-----I------L----------
---V-E--S-----------I---------------IYD-W------T----F-------
----------V---T---------N-----S-----HS----------R----D-----I
------------------------------------ML---------K---------YS-
RI--------G--R------------------F------GS-------V-IF--------
----L------------Y------------------------L-----G-CA-S-V-V--
-F------------L-F----SSF------------------IFA---NLDL-SW-----
-I-S-------------------------EV-----------------------------
-----ENYNK---------------------------T----------------------
-----------SE-K-------------------------------R-LL---L-----A
-AYCVFGN-----------------------------Y----T----------------S
-FT-----Y-------GLI---------E-----------------VL-Q----------
---------AL------Q----I--------L-VNC-I-------SQ-C----GN-----
D----G-F-F---F-----DL----------------------T---------M------
------H------V----C--------------G--------Q--FE-----V----L--
---R---------M--D---------F---------------A-----------------
---E------------M-------------------------------------------
----------------------S-------------------------------------
---------------DE-----------------------------------------Y-
------------------------------------------------------------
--------------------------------------------FSR-------------
--------D-------K------------------F-------V----------I----L
---------------------IK----R--------H-HR---------------LI---
--------------Y-------------------L--------A----------------
----HHL---H-----K----AFN---------LV--------I-------------F--
---S-----Q--LLMS--------V------------M--------LL---------C--
---I-EG----FQ-----------------L------------I-------------L--
---TL-SI-H-----D----T-----------F--------A-------PM-KH------
----------------------V----L-----F----------I-------VV-----L
---------------------LV--Q-L----F-LY-------CFA--GQ----------
--------TLELQ-------------------------------------S---------
Q---------G------LAYA-----------------V--------Y-D--S----SW-
----------------Y------N------F----D-------------LS-V-------
-M-----K-D-L----------------PLVILR----TA--T----PHQ---L-T--A-
-G----KFL-A---M--NF-----A----------------SFKE--------I---LK-
ASA-SYLSV---L-----R-----------V-M-L-----E--T----------------
-----------
>LhOr151
------------------------------------------------------------
----------------------------------------MK--------------TNWN
-----------------SGM-----------------------E-Y--------------
------------------GF---------------SF----------------I-RI-I-
-----------------------------M-----W---------------------ILG
----------------------I----------W----------PLQK--------D---
-------DL-----VC-T------------------F-----RWFM--------V-----
------LIVQ------------SF-----T---M---------------IL-VL-I----
-----------E------F------SK------------N-C-----G------------
---------D----------A---------KD----SL---------------------E
V-FL-I-----VE------AS-L----------------------H-A-------L-I--
----------NI---IS----------S----------------R------------FY-
---------M---K----------K----------IA-----I------N----------
---V-N--S-----------A---------------IDD-W------S----S-------
----------T---S---------V-----K-----KHT--------NN----V-----I
------------------------------------MM---------R---------YA-
RI--------G--R------------------L------IT-------V-SQ--------
----L------------M------------------------I-----G-LM-A-T-L--
-L------------Y-F----P-T------------------IFF---------------
-G-N------------------------KQQ-VV-------------IIG----------
-----N-DTV---------T------LW--------------------------------
----------------------------------------------N-FV---F-----P
-TTCLFSG-I--------------------------SY----S----------------T
--------Y-------TAL---------F-----------------LL-Q----------
---------LL------Q----T--------S-IMY-I-------TE-C----AT-----
D----S-F-F---F-----IL----------------------T---------M------
------H------L----C--------------G--------Q--LK-----L----L--
---R---------I--G---------F---------------V-----------------
---E------------L-------------------------------------------
----------------------G-------------------------------------
---------------KK-----------------------------------------M-
------------------------------------------NE-K--------------
-------------------------------------------NYYR-------------
--------N-------A------------------L-------G----------S----W
---------------------IR----R--------H-YE---------------LI---
--------------A-------------------L--------A----------------
----KNI---E-----D----SFN---------IN--------L-------------L--
---I-----R--LLVI--------T------------I--------AI---------A--
---I-SG----MR-----------------S------------M-------------V--
---SI-KH-Q-----N----Y-----------V--------D-------LV-KS------
----------------------I----V-----F----------V-------QY-----Y
---------------------IV--Q-S----F-LF-------THA--GD----------
--------ALQYQ-------------------------------------S---------
E---------S------IVST-----------------I--------Y-S--T----TW-
----------------H------E------L----P-------------YT-K-------
-M-----R-D-L----------------ILIMMR----TR--V----PLQ---L-T--A-
-G----KFF-Y---I--TR-----R----------------TTTD--------I---LK-
TAM-TYISF---L-----Q-----------V-T-M-----E--E----------------
-----------
>LhOr152
------------------------------------------------------------
----------------------------------------MK--------------TNWN
-----------------SGM-----------------------E-Y--------------
------------------GF---------------LE----------------I-RK-M-
-----------------------------M-----W---------------------ILG
----------------------I----------W----------PLQK--------N---
-------DL-----IG-T------------------F-----RWFM--------I-----
------LIIE------------SF-----T---I---------------IT-VL-I----
-----------E------S------YE------------N-C-----G------------
---------D----------A---------KD----SL---------------------E
I-FL-I-----VE------AS-L----------------------H-A-------L-I--
----------NI---TF----------S----------------R------------FY-
---------M---K----------K----------IA-----I------N----------
---V-N--S-----------A---------------IDD-W------F----F-------
----------T---L---------T-----K-----KNT---------N----V-----I
------------------------------------MA---------R---------YA-
RI--------G--R------------------V------IV-------V-FQ--------
----T------------V------------------------I-----A-LV-A-T-L--
-I------------Y-F----L-S------------------VIM---------------
-A-N------------------------KQQ-VV-------------IIG----------
-----N-DTV---------I------LW--------------------------------
----------------------------------------------N-FV---L-----P
-ATCLFGG-V--------------------------SY----S----------------T
--------Y-------KLL---------L-----------------TM-Q----------
---------LL------Q----A--------F-VIF-I-------SE-F----AA-----
D----S-F-F---F-----AL----------------------T---------M------
------H------L----C--------------G--------Q--LE-----L----L--
---R---------I--R---------I---------------N-----------------
---E------------L-------------------------------------------
----------------------G-------------------------------------
---------------KQ-----------------------------------------M-
------------------------------------------NE-K--------------
-------------------------------------------NHYR-------------
--------Y-------N------------------L-------R----------S----W
---------------------IK----R--------H-YE---------------LI---
--------------A-------------------L--------A----------------
----KNI---E-----D----SFN---------IN--------L-------------L--
---I-----R--ILII--------T------------F--------TI---------A--
---I-SG----MR-----------------S------------L-------------V--
---SM-KH-Q-----N----Y-----------T--------D-------VA-KS------
----------------------M----M-----F----------I-------QY-----Y
---------------------II--Q-S----F-LF-------THA--GD----------
--------ALQNQ-------------------------------------S---------
E---------S------IVLA-----------------I--------Y-N--I----TW-
----------------H------E------L----P-------------YT-T-------
-V-----K-D-L----------------ILIMMR----TK--I----PLQ---L-T--A-
-G----KFF-Y---I--TR-----R----------------TTTD--------I---LK-
TAL-TYISF---L-----Q-----------V-T-M-----E--E----------------
-----------
>LhOr153
------------------------------------------------------------
----------------------------------------MK--------------TDWN
-----------------SGM-----------------------E-Y--------------
------------------GF---------------LE----------------I-RK-M-
-----------------------------M-----W---------------------ILG
----------------------T----------W----------PLQK--------N---
-------DL-----LC-T------------------F-----RWFI--------I-----
------FIIK------------SF-----T---I---------------II-ML-V----
-----------D------S------YQ------------N-C-----G------------
---------N----------A---------KD----SL---------------------D
T-FL-I-----TE------SA-L----------------------H-G-------L-I--
----------NV---IS----------S----------------R------------FY-
---------M---K----------K----------IA-----I------N----------
---V-N--S-----------A---------------IDD-W------S----S-------
----------S---L---------I-----K-----KNT---------N----L-----I
------------------------------------MA---------R---------YA-
RI--------G--R------------------V------IV-------V-FQ--------
----S------------V------------------------I-----A-LI-G-F-I--
-L------------Y-F----P-Y------------------VII---------------
-A-N------------------------KQQ-VV-------------IIG----------
-----N-DTV---------I------LW--------------------------------
----------------------------------------------N-FV---L-----P
-ATCLFGR-V--------------------------SY----S----------------T
--------Y-------KLL---------L-----------------TM-Q----------
---------FL------Q----G--------F-IIF-I-------SE-C----AI-----
D----S-F-F---F-----AL----------------------T---------M------
------H------L----C--------------G--------Q--LE-----L----L--
---R---------I--R---------F---------------T-----------------
---E------------L-------------------------------------------
----------------------E-------------------------------------
---------------KK-----------------------------------------I-
------------------------------------------NE-K--------------
-------------------------------------------NHYR-------------
--------N-------N------------------L-------R----------S----W
---------------------IK----R--------H-YE---------------LI---
--------------A-------------------L--------A----------------
----KNI---E-----D----SFN---------IT--------L-------------L--
---I-----R--ILII--------T------------L--------TI---------A--
---I-SG----MR-----------------G------------L-------------V--
---SI-KH-Q-----N----Y-----------T--------D-------VA-KS------
----------------------M----M-----F----------I-------HY-----C
---------------------IV--Q-S----F-LF-------THA--GD----------
--------ALQNQ-------------------------------------S---------
E---------S------IVSA-----------------I--------Y-N--T----TW-
----------------H------E------L----P-------------YS-A-------
-V-----K-D-L----------------ILIMMR----TK--V----PLQ---L-T--A-
-G----KFF-Y---I--TR-----R----------------TTTD--------I---LR-
TAV-TYISF---L-----Q-----------V-T-L-----E--K----------------
-----------
>LhOr154
------------------------------------------------------------
----------------------------------------MK--------------TDWN
-----------------SGM-----------------------E-Y--------------
------------------GF---------------LE----------------L-RM-M-
-----------------------------M-----W---------------------ILG
----------------------I----------W----------PLQK--------N---
-------NL-----AC-T------------------F-----RCLM--------I-----
------LIIE------------SL-----T---I---------------II-VL-I----
-----------E------S------YQ------------N-C-----G------------
---------N----------A---------KD----SL---------------------E
M-FL-F-----LE------AG-L----------------------H-A-------L-I--
----------NV---IF----------S----------------R------------FY-
---------M---K----------K----------FA-----I------N----------
---V-N--S-----------A---------------IDD-W------S----S-------
----------S---L---------I-----K-----KNT---------N----V-----I
------------------------------------MA---------R---------YA-
RI--------S--R------------------V------IV-------V-FQ--------
----S------------V------------------------F-----A-FV-A-I-L--
-I------------Y-Y----F-F------------------IIT---------------
-A-N------------------------KQQ-VV-------------IIG----------
-----N-NTV---------I------LW--------------------------------
----------------------------------------------S-FV---I-----P
-MTCFFSG-V--------------------------SY----S----------------M
--------Y-------KLL---------L-----------------IM-Q----------
---------LL------Q----L--------F-ILF-I-------SE-C----AV-----
D----S-F-F---F-----AL----------------------T---------M------
------H------L----C--------------G--------Q--LE-----L----L--
---K---------I--R---------F---------------N-----------------
---K------------L-------------------------------------------
----------------------G-------------------------------------
---------------KK-----------------------------------------I-
------------------------------------------NE-K--------------
-------------------------------------------NYYQ-------------
--------N-------N------------------L-------R----------S----W
---------------------IK----R--------H-YE---------------LI---
--------------A-------------------L--------A----------------
----KNI---E-----D----SFN---------IN--------L-------------L--
---I-----R--ILII--------T------------F--------TI---------A--
---I-SG----IR-----------------S------------L-------------V--
---SF-KH-Q-----N----Y-----------T--------D-------VI-KS------
----------------------I----M-----F----------I-------QY-----Y
---------------------TI--Q-S----F-LF-------TYA--GD----------
--------ALQNQ-------------------------------------S---------
E---------S------IVSA-----------------I--------Y-N--T----TW-
----------------H------E------L----P-------------YS-A-------
-V-----K-D-L----------------ILIMMR----TK--I----PLQ---F-T--A-
-G----KFF-Y---V--TR-----R----------------TTTD--------I---LK-
TAL-TYISF---L-----Q-----------V-T-M-----E--V----------------
-----------
>LhOr155
------------------------------------------------------------
----------------------------------------MK--------------SDWN
-----------------SGM-----------------------E-Y--------------
------------------GF---------------SE----------------L-RK-M-
-----------------------------M-----W---------------------ILG
----------------------I----------W----------PLQK--------N---
-------DL-----VC-T------------------F-----RYLM--------I-----
------LILE------------SL-----T---I---------------IV-ML-I----
-----------E------S------YQ------------N-C-----G------------
---------N----------A---------KD----SL---------------------E
M-FL-F-----ME------AS-F----------------------H-A-------L-I--
----------NV---IS----------S----------------R------------FY-
---------M---K----------K----------IA-----K------N----------
---V-N--S-----------A---------------VDD-W------S----F-------
----------S---L---------I-----K-----KNT---------N----V-----I
------------------------------------MA---------R---------YA-
RI--------G--R------------------V------IV-------V-FQ--------
----P------------V------------------------F-----A-LV-A-T-L--
-I------------Y-Y----F-S------------------IIT---------------
-A-N------------------------KQQ-VV-------------IIG----------
-----N-NTV---------I------LW--------------------------------
----------------------------------------------N-FI---L-----P
-ATCFFSG-I--------------------------SY----S----------------M
--------Y-------KLL---------L-----------------II-Q----------
---------LL------Q----L--------F-ILF-I-------SE-C----AI-----
D----S-F-F---F-----AI----------------------T---------M------
------H------L----C--------------G--------Q--LE-----L----L--
---R---------I--H---------F---------------N-----------------
---K------------L-------------------------------------------
----------------------G-------------------------------------
---------------KK-----------------------------------------M-
------------------------------------------NE-K--------------
-------------------------------------------NHYR-------------
--------N-------N------------------L-------R----------S----W
---------------------IK----R--------H-YE---------------LI---
--------------A-------------------L--------A----------------
----KNI---E-----D----SFN---------II--------I-------------L--
---I-----R--MLII--------T------------F--------TV---------A--
---I-SG----IR-----------------C------------L-------------V--
---SF-KH-Q-----N----Y-----------T--------D-------VI-KS------
----------------------I----M-----F----------I-------QY-----Y
---------------------TI--Q-S----F-LF-------THA--GD----------
--------TLQNQ-------------------------------------S---------
E---------S------IVSA-----------------I--------Y-N--T----TW-
----------------H------E------L----P-------------YT-A-------
-V-----K-D-L----------------ILIMMR----TK--I----PLQ---L-T--A-
-G----KFF-F---I--TR-----R----------------TTTD--------I---LK-
TAV-AYISF---L-----Q-----------V-T-M-----E--V----------------
-----------
>LhOr156
------------------------------------------------------------
-----------------------------------------M--------------VYWN
-----------------KDA-----------------------A-Y--------------
------------------AL---------------SS----------------C-KI-L-
-----------------------------A-----W---------------------PVG
----------------------A----------W----------PIED--------D---
-------TF-----YS-R------------------I-----RWLF--------A-----
------IISE------------IL-----L---V---------------TT-LV-M----
-----------D------V------YL------------A-C-----K------------
---------N---------TT---------ED----PI---------------------D
T-YV-V-----LA------SA-I----------------------L-V-------I-V--
----------KL---TL----------L----------------R------------LQ-
---------R---S----------T----------LS-----I------N----------
---I-Y--S-----------A---------------VQD-W------Y------------
--------------S---------V-----K-----NVK--------SR----D-----I
------------------------------------MI---------Y---------HA-
RT--------A--R------------------I------IS-------L-SL--------
----F------------Y------------------------S-----G-FF-A-F-M--
-L------------Y-M----L-K------------------LLP---------------
-F-V------------------------NGT-----------------------------
-----N-ER---------------------------------------------------
----------------------------------------------V-FY---L-----P
-TSCLFKS-V--------------------------SN----L----------------Q
--------Y-------VLI---------T-----------------FY-Q----------
---------VV------Q----L--------L-ITY-A-------GN-C----CT-----
E----G-I-F---V-----GI----------------------T---------M------
------H------L----C--------------G--------Q--LE-----L----L--
---M---------I--D---------F---------------R-----------------
---Q------------I-------------------------------------------
----------------------D-------------------------------------
---------------Q------------------------------------------H-
------------------------------------------KK-E--------------
-------------------------------------------CKRG-------------
--------S-------I------------------F-------K----------E----L
---------------------VV----R--------H-RQ---------------LL---
--------------R-------------------L--------T----------------
----ETI---E-----D----SYN---------MI--------I-------------L--
---T-----Q--TLTS--------A------------I--------LI---------C--
---I-TG----FG-----------------L------------I-------------E--
---SL-YI-H-----D----T-----------I--------M-------MV-KS------
----------------------I----V-----I----------M-------IV-----M
---------------------LL--Q-S----F-LY-------SYA--GD----------
--------NLRDQ-------------------------------------S---------
E---------A------LSFA-----------------L--------Y-D--S----NW-
----------------C------D------F----S-------------PN-D-------
-I-----R-D-L----------------AFIMLK----TN--I----SIR---L-T--A-
-G----KFF-Y---V--TR-----A----------------TFTD--------I---LK-
TAV-SYLSA---L-----R-----------V-M-I-----E--KQETNSH----------
-----------
>LhOr157
------------------------------------------------------------
-M--------------------------------------KS--------------AQRK
-----------------NDI-----------------------A-Y--------------
------------------AM---------------TP----------------F-KI-I-
-----------------------------S-----W---------------------TIG
----------------------V----------W----------PLQA--------Y---
-------NI-----YS-I------------------M-----RCGL--------G-----
------ICGT------------SL-----M---V---------------IL-PS-I----
-----------E------L------YM------------G-C-----T------------
---------N----------A---------EQ----NV---------------------D
C-LM-L-----IC------CG-T----------------------L-G-------V-L--
----------KT---VW----------F----------------R------------IY-
---------A---G----------N----------LT-----N------N----------
---Y-S--S-----------A---------------LYD-Y------L----T-------
----------V---K---------N-----A-----EE----------R----A-----I
------------------------------------MR---------K---------HA-
FI--------G--R------------------F------LL-------Y-LL--------
----L------------S------------------------F-----C-YV-S-C-I--
-I------------Y-G----I--------------------IPF---------------
-L-D------------------------IDN------------------N----------
-----NHINE---------T---------------NEE----------------------
-----------VT-L-------------------------------K-YP---V-----P
-SKCCMEY-F--------------------------NA----P----------------K
KL------Y-------KIF---------C-----------------LI-E----------
---------TI------A----L--------I-LAT-T-------AN-H----GN-----
D----L-L-F---H-----NI----------------------A---------L------
------H------L----C--------------G--------Q--VK-----I----L--
---K---------I--N---------I---------------A-----------------
---D------------F-------------------------------------------
----------------------D-------------------------------------
---------------VT---------------S-------------------------P-
------------------------------------------------------------
--------------------------------------------QVY-------------
--------D-------R------------------F-------N----------A----L
---------------------IQ----R--------H-SY---------------LI---
--------------K-------------------M--------A----------------
----REL---S-----D----TIS---------FI--------L-------------L--
---M-----Q--LLVT--------S------------V--------LL---------C--
---I-IG----LQ-----------------F------------I-------------L--
---AL-KV-N-----D----F-----------V--------M-------VS-KS------
----------------------T----M-----V----------Y-------CS-----F
---------------------LT--Q-F----T-LY-------SFI--GD----------
--------YLKSE-------------------------------------M---------
E---------E------VASL-----------------F--------Y-Q--T----TW-
----------------Y------D------L----P-------------KK-L-------
-K-----N-R-L----------------VFIIMR----AK--F----PVA---L-Q--A-
-G----NFI-V---I--NL-----P----------------TYMN--------I---IK-
TSV-SYLSV---L-----R-----------V-M-V-----E--I----------------
-----------
>LhOr158
------------------------------------------------------------
-M--------------------------------------VSC-------------KTWN
-----------------KEM-----------------------S-Y--------------
------------------EF---------------SL----------------Y-KP-I-
-----------------------------M-----W---------------------PIG
----------------------S----------W----------PLDH--------G---
-------KN-----FA-K------------------Y-----RALF--------V-----
------ITTQ------------AI-----M---I---------------VC-LS-L----
-----------Y------I------NHR-----------D-D-----D------------
---------T----------L---------DM----LV---------------------D
H-LM-L-----IA------CG-V----------------------L-T-------I-L--
----------KV---FL----------I----------------R------------LH-
---------R---D----------D----------LL-----K------N----------
---L-C--N-----------A---------------ASD-W------T----Y-------
----------I---T---------N-----R-----DH----------R----Q-----V
------------------------------------ML---------R---------YT-
KL--------G--R------------------F------VF-------F-FQ--------
----M------------C------------------------S-----S-YI-V-L-I--
-P------------L-I----A--------------------GSF---------------
-L-S--------------------------------------------------FVT---
---QPTSWNV---------T------SNT-----RSEE----------------------
-----------ET-R-------------------------------V-VE---L-----P
-QEMICPF----------------------------NA----Q----------------I
VCFG--------------I---------Y-----------------IL-Q----------
---------TV------Q----L--------I-STS-T-------GN-V----GT-----
D----V-F-V---F-----AV----------------------C---------M------
------H------L----C--------------G--------Q--LE-----I----L--
---A---------S--E---------L---------------L-----------------
---R------------F-------------------------------------------
----------------------H-------------------------------------
---------------EG---------------K-------------------------E-
------------------------------------------N--N--------------
-------------------------------------------SWAR-------------
--------A-------K------------------M-------I----------T----L
---------------------ID----R--------H-CL---------------LL---
--------------N-------------------L--------A----------------
----KNI---S-----D----TLD---------II--------L-------------I--
---V-----Q--LVVH--------A------------S--------LI---------C--
---L-IG----LQ-----------------L------------I-------------W--
---SL-AM-S-----D----F-----------V--------L-------VV-RS------
----------------------I----L-----S----------F-------NI-----L
---------------------MI--Q-I----F-LY-------SYM--GE----------
--------TLSFR-------------------------------------A---------
Q---------A------ISRA-----------------I--------Y-L--S----KW-
----------------Y------D------L----P-------------AN-I-------
-I-----R-D-L----------------YFVIAR----AN--V----PIC---I-T--V-
-G----KFF-N---M--DL-----N----------------SFKN--------I---LK-
ASA-SYFSV---L-----Q-----------I-M-L-----M--E----------------
-----------
>LhOr159
------------------------------------------------------------
-M--------------------------------------AS--------------ERWK
-----------------NDI-----------------------A-Y--------------
------------------AM---------------TP----------------F-KL-L-
-----------------------------A-----W---------------------PIG
----------------------V----------W----------PLQV--------Y---
-------NV-----YS-L------------------V-----RCVV--------A-----
------TCCM------------SI-----I---V---------------IL-PT-M----
-----------E------I------YM------------G-C-----T------------
---------D----------A---------EQ----NI---------------------D
S-LM-L-----IC------CG-V----------------------L-G-------V-Q--
----------KT---II----------F----------------R------------IY-
---------A---D----------N----------LK-----A------N----------
---Y-G--A-----------A---------------LND-Y------K----T-------
----------I---E---------D-----A-----EH----------R----F-----I
------------------------------------MR---------R---------HA-
SV--------G--R------------------I------LS-------C-FM--------
----V------------F------------------------F-----S-YF-S-V-I--
-I------------Y-S----L--------------------IPL---------------
-L-G------------------------DDQ------------------S----------
-----YQVNI---------T---------------SED----------------------
-----------AV-L-------------------------------E-YP---M-----P
-SRCALEY-F--------------------------NA----P----------------T
SIDL---FY-------RII---------S-----------------LF-E----------
---------FI------V----L--------I-LTC-T-------CN-H----GN-----
D----S-L-F---L-----NI----------------------T---------L------
------H------V----C--------------G--------Q--VK-----I----L--
---K---------A--R---------F---------------I-----------------
---D------------F-------------------------------------------
----------------------D-------------------------------------
---------------VT---------------K-------------------------P-
------------------------------------------------------------
--------------------------------------------QVY-------------
--------D-------R------------------L-------N----------A----L
---------------------IQ----R--------H-NH---------------LI---
--------------V-------------------L--------A----------------
----KKL---A-----S----TIS---------TV--------L-------------L--
---T-----Q--LFIS--------S------------L--------LL---------C--
---I-MG----FQ-----------------F------------I-------------L--
---AL-KF-N-----N----P-----------V--------M-------MG-KS------
----------------------F----M-----V----------L-------CT-----M
---------------------TT--Q-V----T-VY-------SVV--GD----------
--------YLKSQ-------------------------------------M---------
E---------E------IGLY-----------------I--------Y-Q--S----TW-
----------------Y------A------L----P-------------AK-L-------
-M-----K-H-L----------------VFIIMR----TQ--S----PTK---L-Q--A-
-G----NFV-V---V--NL-----A----------------TYMS--------I---LK-
TSM-SYLSV---L-----R-----------V-M-V-----E--T----------------
-----------
>LhOr160
------------------------------------------------------------
--------------------------------------------------------MSWN
-----------------DDV-----------------------S-Y--------------
------------------AM---------------TP----------------F-KL-L-
-----------------------------T-----I---------------------PTG
----------------------G----------W----------PLQE--------Y---
-------NK-----FA-L------------------M-----CHIL--------S-----
------SLGM------------LI-----M---M---------------IL-VQ-L----
-----------E------M------YH------------G-C-----S------------
---------D----------M---------YQ----KL---------------------D
S-LM-M-----IT------CG-F----------------------L-G-------I-L--
----------KI---TM----------F----------------R------------VY-
---------A---D----------N----------LI-----R------N----------
---F-T--S-----------A---------------VND-Y------D----T-------
----------I---D---------S-----E-----EK----------R----I-----I
------------------------------------MR---------R---------HA-
FM--------G--R------------------A------TC-------Y-SA--------
----V------------I------------------------F-----S-YF-S-T-M--
-G------------L-I----L--------------------APL---------------
-L-A------------------------NDK------------------D----------
-----VKINI---------S---------------TSE----------------------
-----------SA-L-------------------------------I-YP---I-----P
-SSCTLQF-M--------------------------SS----W----------------T
II------Y-------III---------F-----------------VL-Q----------
---------CM------A----L--------T-ITC-N-------AN-L----GS-----
D----S-L-F---L-----AI----------------------T---------L------
------H------V----C--------------G--------Q--ME-----L----L--
---R---------K--E---------F---------------T-----------------
---N------------F-------------------------------------------
----------------------G-------------------------------------
---------------VK---------------Q-------------------------K-
------------------------------------------------------------
--------------------------------------------NIN-------------
--------E-------D------------------F-------S----------K----L
---------------------ME----R--------H-CY---------------LL---
--------------D-------------------H--------V----------------
----ELL---I-----Q----AIN---------FA--------L-------------L--
---L-----Q--LLVS--------C------------I--------LI---------C--
---V-MG----FQ-----------------F------------L-------------V--
---AL-NN-N-----D----I-----------V--------M-------LI-KT------
----------------------G----A-----I----------S-------VT-----L
---------------------LS--Q-L----F-AY-------SYV--GN----------
--------YLKYQ-------------------------------------T---------
E---------E------TAYS-----------------I--------Y-C--C----NW-
----------------Y------Y------L----S-------------VN-L-------
-M-----K-N-I----------------LFVIAR----SQ--H----PIQ---L-A--A-
-G----KFF-V---I--NI-----E----------------TYMF--------I---LK-
TSL-SYLSV---L-----R-----------V-M-L-----E-------------------
-----------
>LhOr161
------------------------------------------------------------
--------------------------------------------------------MLWN
-----------------EDV-----------------------A-Y--------------
------------------AM---------------TP----------------V-KL-L-
-----------------------------T-----A---------------------PVG
----------------------G----------W----------PLQE--------Y---
-------NK-----FA-L------------------A-----RYII--------S-----
------ICSM------------SV-----E---L---------------IM-SY-L----
-----------D------I------YY------------G-C-----S------------
---------D----------M---------YE----IL---------------------D
S-VM-I-----IV------CA-I----------------------L-G-------L-V--
----------KL---SM----------F----------------R------------IY-
---------A---D----------N----------LI-----C------N----------
---Y-S--S-----------A---------------VSD-Y------L----A-------
----------I---D---------T-----E-----AK----------R----T-----I
------------------------------------MR---------R---------HA-
FM--------G--R------------------I------FF-------Y-SV--------
----V------------L------------------------F-----G-IF-V-S-L--
-G------------L-V----T--------------------API---------------
-I-P------------------------SNK------------------D----------
-----AQVNV---------S---------------IND----------------------
-----------DV-L-------------------------------G-YP---I-----P
-STCILAR-F--------------------------HF----S----------------T
TL------Y-------LVI---------F-----------------IV-Q----------
---------SF------L----I--------G-ATF-F-------SN-L----GN-----
D----S-L-F---L-----AI----------------------T---------L------
------H------V----C--------------G--------Q--ME-----L----L--
---R---------I--E---------F---------------S-----------------
---D------------F-------------------------------------------
----------------------A-------------------------------------
---------------TE---------------K-------------------------G-
------------------------------------------------------------
--------------------------------------------NVN-------------
--------Q-------D------------------F-------M----------K----L
---------------------VT----R--------H-SY---------------LL---
--------------N-------------------L--------A----------------
----RLL---A-----D----AVH---------FI--------L-------------L--
---V-----Q--LFIS--------S------------V--------LI---------C--
---I-MG----FQ-----------------L------------I-------------V--
---AL-KV-G-----D----A-----------L--------M-------IA-KT------
----------------------A----M-----A----------L-------LT-----F
---------------------SL--E-M----F-AY-------SFV--GN----------
--------YLKNQ-------------------------------------M---------
E---------E------VAHS-----------------I--------F-F--C----NW-
----------------H------C------M----S-------------VK-L-------
-M-----K-N-I----------------LFVIAQ----SQ--Q----PIQ---L-T--A-
-G----KFL-V---V--NL-----Q----------------TYMS--------I---LK-
TSF-SYLSV---L-----R-----------V-T-L-----D--T----------------
-----------
>LhOr162
------------------------------------------------------------
--------------------------------------------------------MSWN
-----------------DDV-----------------------S-Y--------------
------------------AM---------------TP----------------C-KL-F-
-----------------------------T-----L---------------------PIG
----------------------G----------W----------PLQE--------Y---
-------NT-----FA-L------------------A-----RYII--------S-----
------CCGM------------SV-----E---L---------------IL-SY-L----
-----------N------L------HY------------N-C-----N------------
---------D----------T---------YE----NL---------------------D
S-LM-L-----FV------CA-I----------------------L-G-------L-T--
----------KL---SM----------Y----------------R------------IY-
---------A---D----------N----------LT-----R------N----------
---Y-S--S-----------A---------------ISD-Y------L----A-------
----------I---D---------T-----E-----EK----------R----I-----I
------------------------------------MR---------R---------HA-
FM--------G--R------------------I------IF-------C-CV--------
----V------------I------------------------F-----G-CI-G-S-L--
-A------------L-V----V--------------------API---------------
-V-T------------------------NYQ------------------D----------
-----VQINI---------S---------------IND----------------------
-----------YT-P-------------------------------G-YP---I-----P
-ATCTLGN-F--------------------------HF----S----------------T
SL------Y-------LMI---------F-----------------IV-Q----------
---------CI------A----I--------A-ATS-S-------AN-L----GN-----
D----S-L-F---L-----AI----------------------T---------L------
------H------V----C--------------G--------Q--ME-----L----L--
---R---------I--E---------F---------------S-----------------
---D------------F-------------------------------------------
----------------------D-------------------------------------
---------------ME---------------S-------------------------K-
------------------------------------------------------------
--------------------------------------------NIN-------------
--------Q-------D------------------F-------M----------K----L
---------------------TK----R--------H-CY---------------LL---
--------------N-------------------H--------I----------------
----KLL---T-----D----AVN---------LV--------L-------------L--
---A-----Q--LLIS--------G------------F--------LI---------C--
---L-IG----FQ-----------------L------------I-------------L--
---AL-KG-G-----D----L-----------V--------M-------IA-KT------
----------------------T----M-----A----------L-------MT-----F
---------------------LL--Q-L----F-AY-------SVV--GH----------
--------YLKSQ-------------------------------------T---------
E---------N------MAHS-----------------I--------Y-C--C----NW-
----------------H------C------F----S-------------LK-M-------
-M-----K-N-V----------------LFIITR----SQ--Q----SIP---F-T--A-
-G----KFI-I---V--NL-----E----------------TYMS--------I---LK-
TSF-SYLSV---L-----R-----------V-M-L-----D--T----------------
-----------
>LhOr163
------------------------------------------------------------
--------------------------------------------------------MSWK
-----------------DDV-----------------------S-Y--------------
------------------AM---------------GP----------------Y-KF-F-
-----------------------------T-----L---------------------PIG
----------------------G----------W----------PLQE--------Y---
-------NT-----FA-L------------------V-----RFLI--------S-----
------WSGI------------CV-----A---I---------------IL-MY-L----
-----------N------I------YY------------D-C-----S------------
---------D----------M---------YE----KI---------------------D
S-LM-L-----FV------CF-I----------------------L-A-------L-L--
----------KL---SA----------F----------------R------------IY-
---------A---D----------N----------LT-----S------I----------
---F-S--S-----------A---------------ISD-Y------L----T-------
----------I---D---------S-----K-----EK----------R----T-----I
------------------------------------MR---------R---------HA-
FM--------G--R------------------N------IF-------C-CV--------
----V------------L------------------------S-----G-YI-A-A-I--
-G------------I-M----V--------------------EPF---------------
-M-S------------------------SDN------------------D----------
-----AQVNL---------S---------------INK----------------------
-----------QG-L-------------------------------R-YP---F-----P
-TSCTLAN-I--------------------------YL----P----------------T
GL------Y-------VMI---------Y-----------------VV-Q----------
---------CI------L----L--------Y-IGA-T-------GN-T----GN-----
D----S-L-F---L-----SI----------------------A---------L------
------H------V----C--------------G--------Q--ME-----L----L--
---R---------I--E---------F---------------S-----------------
---N------------L-------------------------------------------
----------------------S-------------------------------------
---------------AE---------------D-------------------------K-
------------------------------------------------------------
--------------------------------------------NVN-------------
--------K-------D------------------F-------L----------N----L
---------------------VT----K--------H-TF---------------LL---
--------------N-------------------Q--------A----------------
----KLL---K-----D----TIG---------FS--------L-------------S--
---V-----Q--LLMS--------C------------I--------LI---------S--
---I-IG----FQ-----------------F------------I-------------L--
---AL-KV-G-----D----I-----------I--------M-------TA-KT------
----------------------I----M-----V----------L-------LT-----F
---------------------LT--Q-L----F-VY-------SVV--SE----------
--------YLKYQ-------------------------------------V---------
E---------E------FAHS-----------------I--------Y-Y--C----NW-
----------------H------C------L----S-------------VR-L-------
-M-----K-N-V----------------LFIIAR----SQ--Q----PVQ---F-A--A-
-G----NFL-V---V--NM-----G----------------TFTS--------I---LK-
TSF-SYLSV---L-----R-----------M-T-L-----D--M----------------
-----------
>LhOr165
------------------------------------------------------------
--------------------------------------------------------MSWE
-----------------NDV-----------------------V-Y--------------
------------------AM---------------TP----------------V-KL-L-
-----------------------------T-----I---------------------PIG
----------------------G----------W----------PLQE--------Y---
-------NK-----FA-L------------------G-----RHIV--------S-----
------SCGL------------TV-----M---V---------------IV-QF-L----
-----------E------L------YY------------N-C-----T------------
---------N----------A---------YA----NL---------------------D
A-LT-L-----FA------CG-I----------------------L-A-------V-L--
----------KI---VW----------F----------------R------------IY-
---------A---D----------N----------LI-----C------N----------
---Y-S--S-----------A---------------MSD-Y------H----A-------
----------I---D---------T-----E-----EK----------R----I-----I
------------------------------------MR---------K---------HA-
SW--------G--R------------------V------IS-------I-IA--------
----L------------L------------------------I-----S-YV-D-S-V--
-I------------F-I----V--------------------GHA---------------
QV-SSE-------------------------------------------E----------
-----AQLNI---------S---------------IWG----------------------
-----------HR-A-------------------------------G-YA---V-----P
-STCTLAH-F--------------------------DI----S----------------T
GS------Y-------LVI---------F-----------------AL-E----------
---------SI------F----L--------V-IMC-L-------SN-H----GS-----
D----S-L-F---L-----QI----------------------T---------L------
------H------I----C--------------G--------Q--LK-----I----L--
---K---------A--S---------F---------------M-----------------
---N------------F-------------------------------------------
----------------------D-------------------------------------
---------------AT---------------G-------------------------P-
------------------------------------------------------------
--------------------------------------------KVD-------------
--------E-------R------------------F-------N----------A----L
---------------------IL----R--------H-DH---------------LI---
--------------Q-------------------M--------A----------------
----RKL---A-----E----IIS---------FV--------L-------------I--
---I-----Q--LFIS--------S------------M--------LI---------C--
---I-VG----FA-----------------F------------I-------------I--
---AL-TT-N-----D----F-----------G--------M-------MS-KS------
----------------------F----M-----V----------L-------SA-----F
---------------------LA--Q-L----T-VY-------SVV--GD----------
--------YLKSQ-------------------------------------M---------
E---------E------VALS-----------------V--------Y-Q--C----NW-
----------------Y------N------L----P-------------TK-V-------
-A-----R-N-V----------------VFIMMW----SQ--L----PVK---L-Q--A-
-G----NFI-V---V--DL-----G----------------TYMS--------I---LR-
TSV-SYLSV---L-----R-----------V-M-L-----D--T----------------
-----------
>LhOr167
------------------------------------------------------------
---------------------------------------------------------MWN
-----------------DDI-----------------------A-Y--------------
------------------AM---------------AF----------------S-KF-F-
-----------------------------T-----L---------------------PLG
----------------------G----------W----------PLQE--------F---
-------NT-----FT-L------------------I-----RFIM--------S-----
------FCIT------------FS-----L---I---------------IT-SF-I----
-----------N------A------YYM-----QINI--H-C-----G------------
---------N----------M---------YG----KI---------------------D
A-LM-I-----GF------CC-I----------------------P-A-------V-V--
----------KH---SM----------F----------------R------------IY-
---------A---E----------N----------MT-----R------N----------
---Y-S--S-----------A---------------ISD-Y------C----A-------
----------I---D---------T-----K-----EK----------R----T-----V
------------------------------------MR---------Q---------HA-
FL--------G--R------------------M------IF-------Y-FV--------
----V------------A------------------------V-----A-FT-T-S-V--
-G------------L-I----M--------------------TPV---------------
-I-E------------------------YSN------------------N----------
-----GQVNA---------S---------------TNK----------------------
-----------PI-A-------------------------------K-YP---V-----P
-SDCTWGQ-L--------------------------DV----S----------------T
GM------Y-------LLL---------F-----------------VV-Q----------
---------CI------Q----I--------T-IGS-S-------AY-V----GN-----
D----S-L-F---L-----TI----------------------T---------L------
------H------V----C--------------G--------Q--ME-----L----L--
---G---------I--E---------F---------------R-----------------
---K------------F-------------------------------------------
----------------------A-------------------------------------
---------------VE---------------T-------------------------K-
------------------------------------------------------------
--------------------------------------------NIK-------------
--------M-------D------------------L-------L----------K----L
---------------------TT----R--------H-CY---------------LL---
--------------S-------------------H--------A----------------
----QQL---A-----D----AIS---------VI--------L-------------L--
---T-----Q--LFCS--------S------------I--------LI---------C--
---I-IG----FQ-----------------F------------I-------------L--
---AL-KV-V-----D----V-----------V--------M-------II-KA------
----------------------S----I-----A----------L-------IT-----F
---------------------LS--Q-L----F-AY-------SVV--GE----------
--------YLKSQ-------------------------------------T---------
E---------E------IAYS-----------------I--------Y-C--S----NW-
----------------H------C------L----S-------------SK-F-------
-M-----K-N-I----------------LFIIVR----SQ--Q----PVT---F-M--A-
-G----RYL-V---V--NL-----Q----------------TYMS--------I---LE-
TSF-QYLSI---L-----R-----------M-M-V-----E--T----------------
-----------
>LhOr168
------------------------------------------------------------
---------------------------------------------------------MWN
-----------------DDI-----------------------A-Y--------------
------------------AM---------------VF----------------S-KF-F-
-----------------------------T-----L---------------------PIG
----------------------D----------W----------PLQK--------F---
-------NT-----FT-L------------------V-----RYII--------S-----
------FCII------------CT-----N---I---------------IN-SF-I----
-----------N------V------YYM-----QANI--N-C-----G------------
---------N----------T---------YK----II---------------------D
A-MM-I-----GF------TC-V----------------------L-A-------L-I--
----------KH---LM----------F----------------R------------VY-
---------A---E----------N----------LT-----H------N----------
---Y-S--S-----------A---------------IND-Y------C----A-------
----------I---D---------T-----E-----EK----------R----T-----I
------------------------------------MR---------Q---------HA-
FL--------G--R------------------M------VF-------Y-FV--------
----T------------A------------------------M-----A-FT-C-A-V--
-C------------L-I----M--------------------TPI---------------
-I-E------------------------YSN------------------N----------
-----VQVNA---------S---------------TNK----------------------
-----------HT-S-------------------------------R-YP---V-----P
-SDCTWGK-L--------------------------DV----S----------------M
RT------Y-------LLL---------F-----------------VL-Q----------
---------FI------Q----I--------G-ISS-C-------AY-V----GN-----
D----S-L-F---L-----AI----------------------T---------L------
------H------V----C--------------G--------Q--ME-----L----L--
---K---------I--E---------F---------------R-----------------
---KN-----------F-------------------------------------------
----------------------A-------------------------------------
---------------ME---------------T-------------------------K-
------------------------------------------------------------
--------------------------------------------NIM-------------
--------E-------D------------------F-------S----------K----L
---------------------MT----R--------H-CC---------------LL---
--------------R-------------------L--------A----------------
----QQL---T-----D----AIS---------VV--------L-------------L--
---M-----Q--FFVS--------S------------I--------LI---------C--
---I-MG----FQ-----------------L------------I-------------L--
---AL-KV-I-----D----V-----------V--------M-------II-KA------
----------------------T----I-----M----------L-------LT-----F
---------------------LS--Q-L----F-AY-------SVV--GE----------
--------YLKSQ-------------------------------------T---------
E---------K------VAYS-----------------I--------Y-C--S----NW-
----------------H------C------L----S-------------AK-F-------
-M-----R-N-I----------------LFIIAR----SQ--Q----PVT---F-L--A-
-G----NYL-V---V--NL-----P----------------TYMS--------V---LQ-
TSF-SYLSV---L-----R-----------M-M-V-----D--N----------------
-----------
>LhOr170
------------------------------------------------------------
--------------------------------------------------------MSWN
-----------------NDV-----------------------T-Y--------------
------------------AM---------------AP----------------Y-KL-L-
-----------------------------A-----L---------------------PLG
----------------------S----------W----------PLQK--------Y---
-------DK-----FS-L------------------L-----RYIL--------C-----
------CLGM------------IA-----M---L---------------IL-MY-V----
-----------E------I------YH------------D-C-----I------------
---------D----------T---------SE----KI---------------------D
I-LM-L-----TT------CS-I----------------------I-A-------L-S--
----------KI---SI----------F----------------R------------IY-
---------A---N----------N----------LT-----R------N----------
---F-T--S-----------A---------------IND-Y------L----A-------
----------I---D---------T-----E-----EK----------R----T-----I
------------------------------------ML---------R---------HA-
FM--------G--R------------------A------IY-------Y-SI--------
----V------------L------------------------F-----G-VM-G-I-L--
-G------------L-I----L--------------------TPF---------------
-I-T------------------------SDN------------------N----------
-----AQLNV---------S---------------MNE----------------------
-----------FT-L-------------------------------V-YP---V-----P
-TPCTLGR-F--------------------------HI----S----------------T
NL------Y-------LLI---------F-----------------VT-Q----------
---------CI------L----I--------V-MTC-T-------AN-L----GS-----
D----T-L-L---F-----GI----------------------I---------L------
------H------I----C--------------G--------Q--IE-----V----L--
---R---------F--E---------I---------------A-----------------
---N------------F-------------------------------------------
----------------------G-------------------------------------
---------------VE---------------N-------------------------K-
------------------------------------------------------------
--------------------------------------------NID-------------
--------Q-------I------------------F-------S----------K----L
---------------------TR----R--------H-SY---------------LL---
--------------T-------------------H--------A----------------
----KLL---I-----D----AIS---------FV--------L-------------L--
---V-----Q--LLVS--------C------------I--------LI---------C--
---T-IG----LQ-----------------F------------I-------------L--
---AL-KT-S-----D----A-----------M--------M-------IA-KT------
----------------------V----S-----A----------L-------VT-----F
---------------------MS--Q-M----F-AY-------SFV--GD----------
--------YLKYQ-------------------------------------A---------
E---------E------IAKS-----------------I--------Y-G--C----NW-
----------------H------R------F----T-------------AK-L-------
-M-----K-N-I----------------LFVIAR----SH--Q----PVQ---L-T--A-
-G----KFF-V---V--NL-----E----------------TYMS--------I---LK-
TSF-SYLSF---L-----R-----------L-M-L-----D--A----------------
-----------
>LhOr172NTE
------------------------------------------------------------
------------------------------------------------------------
-------------------L-----------------------D-W--------------
------------------AI---------------GI----------------N-RI-S-
-----------------------------L-----K---------------------IIG
----------------------L----------W----------P--------TN-K---
-------LT------R---QQRILAD-V--------------RAFI--------I-----
------FVTM------------MS-----A---S---------------IL-PG-I----
--------L--A------L------LRV-----W-------------G------------
---------D----------V---------MA----MS---------------------D
N-LQ-I-----GL------PF-T----------------------A-T-------G-I--
----------KY----I----------I----------------M------------WF-
---------R---R----------S---D------LV-----P------I----------
---I-N--M-----------I---------------VED-W------M----R-------
--------EKT-------------A-----Q-----E-----------R----N-----A
------------------------------------MI---------K---------QA-
RF--------A--R------------------A------IV-------M-FG--------
----A------------I------------------------A-----M-SF-A-S-I--
-V------------L-I----IP--------------------PC---------------
-F-GYT-S---------------------R------------------------------
-----YLTNL---------T-----------------DP--------------VK-----
-------ER--P--F--L----L-----------------------Q-TY---Y-----L
---------R------D------SS-----------QS----P----------------Y
--------Y-------EIA---------F-----------------TA-Q----------
---------AI------S----I--------V-MAA-I-------SY-T----GI-----
D----T-F-L---G-----LV----------------------V---------F------
------H------I----C--------------A--------Q--LD-----I----L--
---K---------E--R---------M---------------L-----------------
---N--------------------------------------------------------
------------------------------------------------------------
---------------LN---------------N-------------------------F-
-------------------------------------------K-D--------------
---------------------------------------------FR-------------
--------T-------G------------------L-------R----------F----N
---------------------IK----D--------H-LR---------------LI---
--------------R--------------------------S-V----------------
----DVI---D-----N----TFN---------LM--------L-------------L--
---A-----L--LVFF--------A------------M--------LF---------C--
---L-QG----FL-----------------I------------V-S--------------
---II--D-G-----E----------------G--------D--LSYMRIC-WL------
----------------------V----S-----I----------L-------IN-----T
---------------------FV--H-M----C-LY-------CVV--GE----------
--------ILIAK-------------------------------------A---------
E---------G------VYYA-----------------A--------Y-N--Y----EW-
----------------Y------L------L----E-------------PK-E-------
-A-----K-N-L----------------LMIMIR----AE--K----PLY---I-T--A-
-G----RIF-P---M--TL-----S----------------LFCS--------L---IK-
TSA-GYISV---L-----L-----------A-N-R-------------------------
-----------
>LhOr173NTE
------------------------------------------------------------
------------------------------------------------------------
-------------------F-----------------------E-W--------------
------------------AV---------------EL----------------N-RY-S-
-----------------------------L-----E---------------------FIG
----------------------L----------W----------P--------KM-K---
-------ET------T---REKLMAN-V--------------RVFI--------L-----
------IIMV------------TF-----V---C---------------VI-PC-I----
--------H--S------L------IRV-----W-------------G------------
---------D----------L---------MS----MT---------------------D
N-LQ-F-----TL------PL-V----------------------S-M-------V-M--
----------KL----I----------I----------------M------------WN-
---------K---K----------A---V------LA-----P------I----------
---L-C--M-----------I---------------TED-W------L----K-------
--------LKS-------------D-----K-----E-----------R----K-----T
------------------------------------MI---------R---------CA-
RI--------P--R------------------M------II-------I-CG--------
----F------------V------------------------I-----M-FA-S-F-I--
-L------------L-F----IL--------------------PS---------------
-F-GIT-M---------------------R------------------------------
-----YITNV---------T-----------------D----------------P-----
-------GK--P--L--P----L-----------------------Q-TY---Y-----F
---------Y------D------TD-----------TS----P----------------Y
--------F-------ELT---------F-----------------IA-Q----------
---------GV------T----L--------M-VSA-M-------GY-T----AI-----
D----S-L-F---G-----LL----------------------I---------F------
------H------V----C--------------G--------Q--LQ-----N----L--
---K---------G--R---------L---------------M-----------------
---D------------R-------------------------------------------
------------------------------------------------------------
---------------RE---------------K-------------------------D-
-------------------------------------------S-N--------------
---------------------------------------------FV-------------
--------R-------V------------------L-------A----------D----A
---------------------IR----D--------H-VR---------------LI---
--------------R--------------------------C-I----------------
----KDI---E-----S----TFT---------LM--------L-------------L--
---G-----L--FLYF--------G------------T--------LF---------S--
---L-YG----FL-----------------L------------V-T--------------
---IV--T-D-----G----------------R--------H--LSLVRLL-FL------
----------------------V----T-----V----------V-------MN-----I
---------------------FA--H-M----C-LY-------CAV--GE----------
--------FLIAQ-------------------------------------C---------
E---------G------VYQA-----------------A--------C-E--Y----HW-
----------------Y------E------L----E-------------PK-E-------
-A-----R-S-L----------------ILLMAR----AN--K----PLY---V-T--V-
-G----KIF-P---L--TM-----N----------------AFCS--------L---LK-
TSG-GYISV---L-----L-----------A-R-R-----D-------------------
-----------
>LhOr174NTE
------------------------------------------------------------
------------------------------------------------------------
-------------------F-----------------------L-W--------------
------------------AT---------------EL----------------N-RF-G-
-----------------------------L-----E---------------------LIG
----------------------L----------W----------P--------ET-D---
-------EV------A---KNNYSSD-L--------------RVGI--------I-----
------FVII------------TF-----L---S---------------GI-PL-V----
--------C--S------L------LKV-----R-------------N------------
---------D----------M---------IL----VI---------------------D
N-LQ-I-----TL------PL-V----------------------V-V-------S-L--
----------KL----V----------I----------------M------------RW-
---------K---R----------T---D------LL-----S------I----------
---I-K--M-----------I---------------AED-W------M----A-------
--------SKL-------------D-----A-----E-----------R----D-----V
------------------------------------MI---------K---------RA-
RI--------T--R------------------M------IV-------I-CG--------
----Y------------I------------------------L-----M-IL-A-S-T--
-G------------V-I----LL--------------------PC---------------
-F-GLP-F---------------------R------------------------------
-----RLTNL---------T-----------------D----------------R-----
-------EK--P--L--P----L-----------------------Q-AY---Y-----F
---------Y------N------TD-----------KS----P----------------Q
--------F-------ELT---------L-----------------IV-Q----------
---------AM------T----I--------F-LAS-I-------IY-T----SV-----
D----S-F-L---G-----LA----------------------V---------L------
------H------I----C--------------G--------Q--LE-----N----F--
---K---------R--R---------L---------------V-----------------
---S--------------------------------------------------------
------------------------------------------------------------
---------------LV---------------S-------------------------C-
-------------------------------------------K-D--------------
---------------------------------------------FD-------------
--------S-------A------------------L-------R----------S----N
---------------------II----S--------H-LR---------------LI---
--------------R-------------------F--------A----------------
----NKI---E-----D----TFA---------FM--------L-------------L--
---G-----L--VFYF--------G------------I--------VF---------C--
---L-YG----FL-----------------L------------L-T--------------
---VI-TD-E-----K----M-----------N-----------VSFSRIG-YV------
----------------------M----V-----G----------V-------IT-----L
---------------------LT--H-T----F-LY-------CGA--GE----------
--------IITEQ-------------------------------------C---------
D---------A------IYRA-----------------M--------Y-N--L----HW-
----------------Y------K------L----E-------------SR-Q-------
-A-----R-N-L----------------ILLMIR----AG--E----PFR---I-T--A-
-G----KVI-P---L--TM-----T----------------TFCS--------L---LK-
TSA-GYISF---L-----L-----------A-K-Q-----D-------------------
-----------
>LhOr175NTE
------------------------------------------------------------
------------------------------------------------------------
-------------------F-----------------------M-W--------------
------------------AI---------------EL----------------C-RF-G-
-----------------------------L-----K---------------------VTG
----------------------L----------W----------P--------EN-H---
-------KT------N---KNNFISN-I--------------HATI--------V-----
------FIMI------------TF-----V---S---------------VI-PL-I----
--------C--S------L------VRI-----W-------------G------------
---------N----------M---------IL----MI---------------------D
N-LQ-V-----TI------TL-T----------------------A-I-------W-A--
----------KF----V----------I----------------M------------RW-
---------K---R----------S---A------IS-----S------I----------
---V-N--M-----------I---------------AED-W------M----Y-------
--------LKI-------------N-----A-----E-----------R----N-----V
------------------------------------MI---------R---------QA-
QI--------A--R------------------F------VI-------I-SG--------
----Y------------F------------------------M-----V-IF-G-F-S--
-V------------V-I----IL--------------------PS---------------
-F-GVH-Y---------------------R------------------------------
-----LLTNL---------T-----------------A----------------G-----
-------VR--A--L--P----M-----------------------Q-GY---Y-----F
---------Y------D------TD-----------KS----P----------------Q
--------F-------EFT---------L-----------------AA-Q----------
---------AI------T----T--------F-LAC-V-------TY-T----SV-----
D----A-F-L---A-----LI----------------------I---------F------
------H------I----C--------------G--------Q--LE-----N----F--
---R---------Y--Q---------L---------------L-----------------
---N--------------------------------------------------------
------------------------------------------------------------
---------------LA---------------S-------------------------S-
-------------------------------------------D-N--------------
---------------------------------------------FA-------------
--------N-------A------------------L-------R----------Y----N
---------------------VE----T--------H-LR---------------LI---
--------------R-------------------F--------A----------------
----DNI---E-----N----VYA---------VL--------M-------------L--
---T-----L--LFYF--------S------------S--------VF---------C--
---L-YS----YP-----------------L------------V-T--------------
----V-TS-D-----E----T-----------N--------N--KSFSRIG-FS------
----------------------I----I-----G----------V-------IM-----L
---------------------LA--H-T----F-FY-------CGG--GQ----------
--------LMAKE-------------------------------------C---------
E---------A------VYRA-----------------L--------C-D--L----EW-
----------------Y------K------W----E-------------PR-E-------
-S-----R-A-L----------------ILLMIR----AS--E----PFR---L-T--A-
-G----KIF-P---L--SM-----V----------------TFCS--------V---LK-
TSA-GYISF---L-----L-----------A-K-R-----N-------------------
-----------
>LhOr176NTE
------------------------------------------------------------
------------------------------------------------------------
-------------------F-----------------------E-W--------------
------------------AI---------------KL----------------N-RC-S-
-----------------------------F-----K---------------------IIG
----------------------L----------W----------P--------EN-H---
-------EV------I--NTNNFVSN-I--------------QASF--------I-----
------FIMV------------TL-----V---L---------------VI-PF-T----
--------W--S------L------VRV-----W-------------S------------
---------D----------M---------IL----MI---------------------E
N-LQ-L-----TL------PL-I----------------------F-S-------C-L--
----------KL----L----------I----------------M------------RW-
---------K---R----------S---A------IL-----L------I----------
---V-N--M-----------M---------------AED-W------M----H-------
--------LST-------------E-----A-----E-----------R----Y-----V
------------------------------------MI---------K---------QV-
QF--------A--R------------------F------FT-------I-YS--------
----Y------------C------------------------I-----A-AL-G-V-T--
-T------------V-T----VL--------------------PS---------------
-F-GLH-F---------------------R------------------------------
-----VITNL---------T-----------------D----------------R-----
-------DR--V--L--P----M-----------------------Q-AY---Y-----F
---------Y------D------TD-----------KS----P----------------Q
--------F-------ELT---------L-----------------AA-Q----------
---------FI------S----M--------F-FIL-I-------IY-M----SV-----
D----A-F-F---M-----LT----------------------I---------F------
------H------I----C--------------S--------Q--LK-----N----F--
---R---------Y--R---------L---------------L-----------------
---N--------------------------------------------------------
------------------------------------------------------------
---------------LV---------------L-------------------------Y-
-------------------------------------------N-D--------------
---------------------------------------------FN-------------
--------N-------G------------------I-------R----------Y----I
---------------------VE----T--------H-LR---------------LI---
--------------R-------------------F--------A----------------
----DNI---E-----N----IFS---------LS--------T-------------L--
---G-----V--LLYF--------G------------V--------VF---------C--
---I-YG----FL-----------------F------------I-T--------------
---II-IS-N-----E----T-----------S--------Y--ISFSRIC-AA------
----------------------I----C-----G----------T-------VS-----S
---------------------LV--I-L----L-FY-------CIG--GE----------
--------LVAKE-------------------------------------C---------
E---------A------VYRA-----------------L--------C-D--L----EW-
----------------Y------I------L----E-------------PT-E-------
-S-----R-A-L----------------ILIMIR----TS--K----SFC---I-T--A-
-G----KIF-P---L--SM-----A----------------TFCS--------V---FK-
TSV-GYISF---L-----L-----------A-K-R-----N-------------------
-----------
>LhOr177NTE
------------------------------------------------------------
------------------------------------------------------------
-------------------F-----------------------V-W--------------
------------------AI---------------KL----------------S-RY-G-
-----------------------------F-----K---------------------LFG
----------------------L----------W----------P--------EN-H---
-------KI------T--NKNMFVSN-I--------------QASF--------I-----
------FIMI------------IL-----V---L---------------IV-PF-I----
--------W--S------L------VRV-----W-------------S------------
---------D----------M---------IL----MI---------------------E
N-LQ-I-----TL------PI-I----------------------I-S-------C-L--
----------KI----V----------I----------------M------------RW-
---------K---R----------S---A------IL-----L------I----------
---V-N--M-----------M---------------AED-W------M----H-------
--------LST-------------E-----A-----E-----------R----Y-----V
------------------------------------MI---------K---------QM-
QI--------A--R------------------L------FT-------I-FS--------
----Y------------C------------------------I-----G-AF-G-V-T--
-T------------V-T----VL--------------------PS---------------
-F-GLH-F---------------------R------------------------------
-----VITNL---------T-----------------D----------------R-----
-------DR--V--L--P----M-----------------------Q-AY---Y-----F
---------Y------D------TD-----------KS----P----------------Q
--------F-------ELT---------L-----------------AT-Q----------
---------II------S----M--------F-FTL-I-------IY-M----SV-----
D----A-F-F---M-----LT----------------------I---------F------
------H------I----C--------------S--------Q--LK-----N----F--
---R---------Y--R---------L---------------L-----------------
---N--------------------------------------------------------
------------------------------------------------------------
---------------LV---------------V-------------------------Y-
-------------------------------------------N-D--------------
---------------------------------------------FN-------------
--------N-------A------------------L-------R----------Y----I
---------------------VE----T--------H-LR---------------LI---
--------------R-------------------F--------A----------------
----DNI---E-----D----IFS---------LS--------T-------------L--
---A-----I--LLYF--------G------------V--------VF---------C--
---I-YG----FL-----------------F------------V-T--------------
---II-SS-N-----E----T-----------S--------Y--ISFSRIC-AV------
----------------------I----S-----G----------S-------IS-----F
---------------------LV--F-L----L-FF-------CIG--GE----------
--------LVANE-------------------------------------C---------
E---------A------VYRA-----------------L--------C-D--L----EW-
----------------Y------I------L----K-------------PT-E-------
-S-----K-A-L----------------ILITMR----AS--K----SFS---I-T--A-
-G----KRF-P---L--SM-----A----------------TFCN--------V---LK-
TSV-GYISF---L-----L-----------A-K-R-----S-------------------
-----------
>LhOr178FN
------------------------------------------------------------
------------------------------------------------------------
-------------------F-----------------------V-W--------------
------------------AI---------------QL----------------I-RY-S-
-----------------------------F-----K---------------------MTG
----------------------L----------W----------P--------EN-H---
-------EV------T--NKNNFVSN-M--------------QASF--------I-----
------FIMI------------IL-----V---L---------------II-PL-I----
--------W--S------L------VRV-----W-------------S------------
---------D----------M---------IL----MI---------------------E
N-LQ-V-----TL------PF-I----------------------I-S-------C-L--
----------KF----V----------I----------------M------------RW-
---------K---R----------S---A------IL-----L------I----------
---V-N--M-----------M---------------AKD-W------M----Y-------
--------LSV-------------D-----A-----E-----------K----F-----V
------------------------------------MI---------K---------QV-
QI--------A--R------------------L------FA-------I-CG--------
----Y------------S------------------------F-----G-TF-G-F-I--
-I------------L-T----VL--------------------PS---------------
-F-GLH-F---------------------R------------------------------
-----LLTNL---------T-----------------D----------------S-----
-------GR--V--F--P----I-----------------------Q-IY---Y-----F
---------F------D------TD-----------QS----P----------------Q
--------F-------ELT---------L-----------------AA-Q----------
---------FI------S----I--------F-FVA-L-------IY-M----SV-----
D----A-F-F---I-----LT----------------------I---------F------
------H------M----C--------------S--------Q--LK-----N----F--
---R---------Y--R---------L---------------L-----------------
---N--------------------------------------------------------
------------------------------------------------------------
---------------LV---------------L-------------------------D-
-------------------------------------------N-D--------------
---------------------------------------------FN-------------
--------D-------A------------------L-------R----------Y----I
---------------------VE----T--------H-LR---------------LI---
--------------R-------------------F--------A----------------
----NNM---E-----Y----IFS---------LS--------A-------------L--
---A-----L--LLYF--------G------------V--------VF---------C--
---L-YG----FL-----------------F------------V-I--------------
---II-SS-N-----E----T-----------S--------Y--ILFSRMS-FT------
----------------------I----C-----G----------A-------TA-----L
---------------------LV--Q-T----F-FY-------CSG--GE----------
--------LVAKE-------------------------------------C---------
E---------A------VYRA-----------------L--------C-D--L----EW-
----------------Y------T------L----E-------------PS-E-------
-S-----R-A-L----------------ILITIR----AS--K----SFS---I-T--A-
-G----KIF-P---L--SM-----A----------------TFCN--------V---LK-
TSV-GYISF---L-----L-----------A-K-R-----S-------------------
-----------
>LhOr179JFN
------------------------------------------------------------
------------------------------------------------------------
-------------------F-----------------------V-W--------------
------------------AI---------------KL----------------N-RC-G-
-----------------------------F-----K---------------------MIG
----------------------L----------W----------P--------EN-E---
-------EV------T--NKNNFVLN-I--------------QASV--------I-----
------FIMI------------TL-----V---I---------------II-PL-I----
--------W--S------L------VRI-----W-------------S------------
---------D----------M---------IL----MI---------------------D
N-LQ-L-----TL------PF-I----------------------M-A-------C-L--
----------KL----V----------I----------------M------------RR-
---------K---R----------S---A------IL-----L------I----------
---V-N--M-----------M---------------AED-W------M----D-------
--------LSI-------------D-----A-----E-----------R----Y-----V
------------------------------------MI---------K---------QM-
QI--------A--R------------------L------FT-------I-YG--------
----Y------------C------------------------I-----G-IF-G-F-I--
-M------------L-T----VL--------------------PS---------------
-F-GLH-L---------------------R------------------------------
-----LITNL---------T-----------------D----------------S-----
-------GR--V--L--P----M-----------------------P-AY---Y-----F
---------Y------D------SD-----------KS----P----------------E
--------F-------ELT---------L-----------------TA-Q----------
---------FI------S----M--------F-FIL-I-------IY-L----SV-----
D----A-F-F---M-----LT----------------------I---------F------
------H------I----C--------------S--------Q--LK-----N----F--
---R---------F--R---------L---------------L-----------------
---D--------------------------------------------------------
------------------------------------------------------------
---------------LN---------------L-------------------------Y-
-------------------------------------------N-D--------------
---------------------------------------------FN-------------
--------N-------A------------------L-------R----------Y----I
---------------------VE----T--------H-LR---------------LI---
--------------R-------------------F--------A----------------
----NNI---E-----D----IFS---------LS--------T-------------L--
---T-----L--LLYF--------G------------V--------AF---------C--
---L-YG----FV-----------------F------------V-T--------------
---II-SS-N-----E----T-----------S--------Y--ISFSRIS-FA------
----------------------I----A-----G----------T-------IS-----L
---------------------LV--L-L----F-FY-------CSG--GE----------
--------LVAKE-------------------------------------C---------
E---------A------VYRA-----------------L--------C-D--L----EW-
----------------Y------T------L----E-------------PS-E-------
-S-----R-A-L----------------ILIMIR----AG--E----SFR---I-T--A-
-G----KIF-P---L--SM-----A----------------TFCN--------V---LK-
TSV-GYISF---L-----L-----------A-K-R-----S-------------------
-----------
>LhOr180FN
------------------------------------------------------------
------------------------------------------------------------
-------------------F-----------------------V-W--------------
------------------AI---------------KL----------------N-RC-A-
-----------------------------F-----K---------------------MIG
----------------------L----------W----------P--------EN-Q---
-------EE------T--NTNNFFSN-I--------------LASF--------I-----
------FIMI------------TL-----V---L---------------VI-PL-I----
--------W--S------L------VRI-----W-------------S------------
---------D----------M---------IL----MI---------------------D
N-LQ-L-----TI------PI-I----------------------L-S-------C-L--
----------KL----V----------I----------------M------------RW-
---------K---R----------S---A------IL-----L------I----------
---V-N--M-----------M---------------AED-W------M----Y-------
--------LSV-------------D-----A-----E-----------R----H-----V
------------------------------------MI---------K---------QA-
QI--------A--R------------------L------FT-------I-YE--------
----Y------------S------------------------M-----G-TF-A-I-I--
-I------------L-T----VL--------------------PS---------------
-F-GLH-F---------------------R------------------------------
-----HLTNL---------T-----------------D----------------R-----
-------DR--V--L--P----I-----------------------Q-AY---Y-----F
---------Y------D------TD-----------KS----P----------------Q
--------F-------ELT---------L-----------------AA-Q----------
---------FI------S----M--------C-FNI-I-------IY-V----SV-----
D----T-F-F---M-----FT----------------------I---------F------
------H------I----C--------------S--------Q--LK-----N----F--
---R---------F--R---------L---------------L-----------------
---D--------------------------------------------------------
------------------------------------------------------------
---------------LN---------------L-------------------------Y-
-------------------------------------------N-D--------------
---------------------------------------------FN-------------
--------S-------A------------------L-------R----------Y----I
---------------------VG----T--------H-LR---------------LI---
--------------R-------------------F--------A----------------
----NNI---E-----D----TFS---------LS--------T-------------L--
---A-----L--LLYF--------G------------V--------AF---------C--
---F-YG----FV-----------------F------------V-T--------------
---II-SS-N-----E----T-----------S--------Y--ISFSRIS-FA------
----------------------I----A-----G----------N-------IS-----L
---------------------LV--L-L----F-FY-------CSG--GE----------
--------LVAKE-------------------------------------C---------
E---------A------VYRA-----------------L--------C-D--L----EW-
----------------Y------K------L----E-------------PL-E-------
-S-----R-A-L----------------ILIMIR----AG--E----SFR---I-T--A-
-G----KIF-P---L--SM-----A----------------TFCN--------V---LK-
TSV-GYISF---L-----L-----------A-K-R-----S-------------------
-----------
>LhOr181NTE
------------------------------------------------------------
------------------------------------------------------------
-------------------F-----------------------E-W--------------
------------------SI---------------KL----------------N-RF-G-
-----------------------------L-----Y---------------------LIG
----------------------L----------W----------P--------EC-H---
-------EK------D---KNNFLLN-I--------------YVSF--------I-----
------FIMI------------NF-----V---C---------------TV-PL-I----
--------C--S------L------VQV-----W-------------G------------
---------D----------M---------IL----MI---------------------D
N-LQ-M-----TL------SI-I----------------------V-A-------S-L--
----------KL----I----------I----------------I------------RW-
---------K---R----------S---T------LS-----L------I----------
---V-N--M-----------M---------------VED-W------M----Y-------
--------LRV-------------D-----A-----E-----------R----N-----V
------------------------------------MI---------K---------RA-
QV--------A--R------------------L------IA-------I-CG--------
----Y------------L------------------------I-----T-IF-G-F-L--
-T------------T-I----VL--------------------PL---------------
-F-GLQ-Y---------------------R------------------------------
-----FLTNI---------T-----------------D----------------S-----
-------GK--V--L--P----L-----------------------Q-AY---Y-----F
---------Y------D------TD-----------KS----P----------------Q
--------F-------EFT---------L-----------------AA-Q----------
---------AV------T----M--------F-LLL-V-------IY-T----SV-----
D----A-F-F---G-----LM----------------------I---------F------
------Y------M----C--------------G--------Q--LE-----N----F--
---R---------Y--R---------L---------------L-----------------
---H--------------------------------------------------------
------------------------------------------------------------
---------------LT---------------S-------------------------Y-
-------------------------------------------N-D--------------
---------------------------------------------FD-------------
--------N-------A------------------L-------R----------Y----N
---------------------IE----T--------H-LR---------------LI---
--------------R-------------------F--------A----------------
----DNI---E-----D----VFT---------LL--------V-------------L--
---I-----L--LFYF--------S------------I--------V-------------
-----FC----FP-----------------M------------V-T----V-----SI--
--SLI-TS-D-----E----L-----------N--------D--TSFSRMG-FT------
----------------------A----L-----A----------I-------TN-----L
---------------------FG--H-T----F-LY-------CGG--GE----------
--------LVANE-------------------------------------C---------
K---------A------VYRV-----------------M--------C-D--L----KW-
----------------Y------K------L----E-------------PR-K-------
-S-----R-A-L----------------ILIMIR----TS--E----PFR---I-T--A-
-G----KIV-P---L--SL-----A----------------TFSS--------L---LK-
TCV-GYISF---L-----L-----------A-K-H-----D-------------------
-----------
>LhOr182NTE
------------------------------------------------------------
------------------------------------------------------------
-------------------F-----------------------T-W--------------
------------------AI---------------EL----------------S-RF-G-
-----------------------------L-----D---------------------LVG
----------------------L----------W----------P--------KI-D---
-------ER------V---KDNFVSD-L--------------RVSI--------A-----
------LVI-------------TF-----L---F---------------LV-PL-V----
--------W--A------L------VRV-----W-------------G------------
---------D----------M---------IL----MI---------------------D
N-LQ-I-----TL------PV-I----------------------V-V-------A-L--
----------KL----L----------I----------------I------------RW-
---------K---Q----------S---A------VA-----F------L----------
---I-K--M-----------I---------------AED-W------M----N-------
--------LRV-------------D-----S-----E-----------R----D-----I
------------------------------------MI---------R---------RA-
RA--------S--R------------------L------VA-------I-SG--------
----Y------------V------------------------L-----I-TL-S-F-I--
-I------------L-C----VF--------------------PT---------------
-F-GLH-F---------------------R------------------------------
-----YLTNL---------T-----------------D----------------R-----
-------DR--L--L--L----F-----------------------Q-TY---Y-----F
---------Y------D------TD-----------KS----P----------------Q
--------F-------ELT---------L-----------------FI-Q----------
---------TI------S----L--------F-LAG-I-------IY-T----SV-----
D----A-F-L---G-----LA----------------------I---------F------
------H------I----C--------------G--------Q--LE-----N----F--
---R---------H--R---------L---------------F-----------------
---N--------------------------------------------------------
------------------------------------------------------------
---------------LI---------------S-------------------------C-
-------------------------------------------K-D--------------
---------------------------------------------FD-------------
--------G-------A------------------L-------R----------N----I
---------------------IE----T--------H-LR---------------LI---
--------------R-------------------F--------A----------------
----DNI---E-----D----TFT---------LM--------M-------------L--
---G-----L--VFFF--------G------------I--------LI---------C--
---L-FG----FL-----------------L------------F-T--------------
---VF-SD-D-----E----T-----------S--------N--MSPSRIC-FV------
----------------------M----L-----G----------T-------VT-----M
---------------------FA--H-S----F-LY-------CSA--GE----------
--------IIAKR-------------------------------------C---------
E---------A------VYRA-----------------M--------C-D--L----KW-
----------------Y------K------L----Q-------------PK-N-------
-S-----R-A-V----------------ILIMLR----TS--E----PFR---I-T--A-
-G----NIF-P---L--TM-----T----------------TFCS--------L---LK-
TSA-GYTSF---L-----L-----------A-K-R-------------------------
-----------
>LhOr183NTE
------------------------------------------------------------
------------------------------------------------------------
-------------------F-----------------------E-W--------------
------------------SI---------------KL----------------N-RF-G-
-----------------------------L-----Y---------------------LSG
----------------------L----------W----------P--------EN-H---
-------EK------D---KNIFVSK-I--------------YVSI--------V-----
------FILI------------NF-----V---C---------------TV-PL-I----
--------C--S------L------VQV-----W-------------G------------
---------D----------M---------IL----MI---------------------D
N-LQ-L-----TL------SI-I----------------------V-A-------S-L--
----------KL----V----------I----------------I------------RW-
---------K---R----------S---T------LS-----L------I----------
---V-N--M-----------M---------------VED-W------M----Y-------
--------LRV-------------D-----A-----E-----------R----N-----V
------------------------------------MM---------K---------RA-
QV--------A--R------------------L------IA-------I-CG--------
----Y------------L------------------------I-----T-TF-G-L-L--
-T------------T-I----VL--------------------PL---------------
-F-GLQ-Y---------------------R------------------------------
-----FLTNI---------T-----------------D----------------S-----
-------GK--V--L--P----L-----------------------Q-AY---Y-----F
---------Y------D------TD-----------KS----P----------------Q
--------F-------EFT---------L-----------------VA-Q----------
---------AV------S----M--------F-LIL-V-------IY-T----SV-----
D----A-F-F---G-----LT----------------------I---------F------
------Y------M----C--------------G--------Q--LE-----N----F--
---R---------Y--R---------L---------------L-----------------
---H--------------------------------------------------------
------------------------------------------------------------
---------------LT---------------S-------------------------Y-
-------------------------------------------N-D--------------
---------------------------------------------FD-------------
--------N-------A------------------L-------R----------Y----N
---------------------IE----T--------H-LR---------------LI---
--------------R-------------------F--------A----------------
----DNI---E-----D----VFT---------LL--------V-------------L--
---I-----L--LFYF--------S------------I--------VF---------C--
---T-FC----FL-----------------M------------V-T--------------
---LI-TS-D-----E----L-----------N--------D--TSFSRMG-FT------
----------------------A----L-----A----------I-------TH-----L
---------------------FG--H-T----F-LY-------CGG--GE----------
--------LVANE-------------------------------------C---------
K---------A------VYRV-----------------M--------C-D--L----EW-
----------------Y------K------L----E-------------PR-K-------
-S-----R-A-L----------------ILIMIR----TS--E----PFR---I-T--A-
-G----KIV-P---L--SL-----A----------------TFSS--------L---LK-
TSV-GYISF---L-----L-----------A-K-R-----D-------------------
-----------
>LhOr184NTE
------------------------------------------------------------
------------------------------------------------------------
-------------------F-----------------------M-W--------------
------------------AT---------------EL----------------N-RC-G-
-----------------------------L-----E---------------------LVG
----------------------L----------W----------P--------KI-D---
-------EK------V---KNNFVSD-L--------------RVCI--------V-----
------FIIV------------TF-----L---S---------------VV-PL-V----
--------W--S------L------VRV-----W-------------G------------
---------D----------M---------LL----MI---------------------D
N-LQ-V-----TL------PL-I----------------------V-V-------S-M--
----------KL----L----------I----------------I------------RW-
---------K---R----------S---A------IA-----F------I----------
---I-K--M-----------I---------------AED-W------K----N-------
--------LKV-------------D-----S-----E-----------R----D-----V
------------------------------------MI---------R---------RA-
RA--------S--R------------------L------IV-------I-CG--------
----Y------------A------------------------L-----M-VF-V-F-S--
-V------------L-I----VL--------------------PT---------------
-F-GLH-F---------------------R------------------------------
-----YLSNL---------T-----------------D----------------G-----
-------DR--L--L--P----F-----------------------Q-AY---Y-----F
---------Y------D------TD-----------KS----P----------------Q
--------F-------ELT---------L-----------------II-Q----------
---------AM------T----M--------F-FGA-I-------TY-T----SV-----
D----A-F-L---G-----LA----------------------I---------F------
------H------I----C--------------G--------Q--LE-----N----F--
---R---------H--R---------L---------------F-----------------
---S--------------------------------------------------------
------------------------------------------------------------
---------------LT---------------S-------------------------C-
-------------------------------------------K-D--------------
---------------------------------------------FD-------------
--------G-------C------------------L-------R----------N----I
---------------------ID----T--------H-LR---------------LI---
--------------R-------------------F--------A----------------
----NNI---E-----D----TFT---------LM--------M-------------L--
---G-----L--VFYF--------G------------I--------VF---------C--
---L-FG----FL-----------------L------------F-T--------------
---VF-SD-D-----E----T-----------S--------N--MSPSRIC-FV------
----------------------M----I-----G----------I-------VT-----L
---------------------LA--H-T----F-LY-------CGA--GE----------
--------IIAKQ-------------------------------------C---------
E---------A------VYRA-----------------L--------C-D--L----KW-
----------------Y------K------L----E-------------PK-E-------
-S-----R-A-L----------------ILIMMR----TS--E----PFR---I-T--A-
-G----KIF-P---L--TM-----T----------------TFCS--------L---LK-
TSA-GYISF---L-----L-----------A-K-R-------------------------
-----------
>LhOr185NTE
------------------------------------------------------------
------------------------------------------------------------
-------------------F-----------------------V-W--------------
------------------AV---------------EL----------------N-CL-S-
-----------------------------L-----K---------------------LIG
----------------------L----------W----------P--------KT-D---
-------EV------T---KDNYASD-L--------------RVGI--------I-----
------FVIV------------TF-----V---S---------------GI-PL-I----
--------C--S------L------IRV-----W-------------G------------
---------D----------M---------LL----MV---------------------D
N-LQ-V-----TL------PL-L----------------------I-V-------S-L--
----------KL----V----------V----------------M------------RC-
---------K---R----------S---A------LS-----S------I----------
---I-K--M-----------M---------------AED-W------M----E-------
--------LKT-------------T-----K-----E-----------R----D-----V
------------------------------------MR---------R---------QA-
QI--------A--R------------------A------IV-------I-SG--------
----Y------------V------------------------L-----M-VL-A-F-I--
-V------------V-I----VL--------------------PY---------------
-F-GLS-L---------------------R------------------------------
-----HLTNL---------T-----------------D----------------P-----
-------GK--P--L--P----L-----------------------Q-TY---Y-----F
---------Y------D------TD-----------KS----P----------------Q
--------F-------ELT---------I-----------------IV-Q----------
---------AI------T----I--------F-LAA-V-------TY-T----SV-----
D----A-F-L---G-----LA----------------------I---------L------
------H------F----C--------------G--------Q--LE-----N----F--
---K---------G--R---------V---------------A-----------------
---V--------------------------------------------------------
------------------------------------------------------------
---------------LT---------------S-------------------------C-
-------------------------------------------Q-N--------------
---------------------------------------------FF-------------
--------C-------T------------------L-------N----------N----N
---------------------VK----R--------H-LR---------------LI---
--------------K-------------------F--------A----------------
----NTI---E-----D----TFS---------LM--------L-------------L--
---S-----L--VFYF--------G------------I--------VF---------C--
---L-HG----FL-----------------L------------L-T--------------
---VV-TE------------------------E--------D--LSFQRLC-FP------
----------------------L----I-----S----------I-------TI-----L
---------------------IS--H-T----F-LY-------CGA--GE----------
--------IVTMQ-------------------------------------C---------
E---------E------VYRA-----------------M--------C-D--L----EW-
----------------Y------K------L----E-------------PR-Q-------
-A-----R-T-L----------------LLLLIR----TN--H----PFR---I-T--A-
-G----KIF-P---L--TM-----T----------------TFCS--------L---LK-
TSA-GYISF---L-----L-----------A-K-R-----G-------------------
-----------
>LhOr186NTE
------------------------------------------------------------
------------------------------------------------------------
-------------------F-----------------------E-W--------------
------------------AV---------------KL----------------N-RI-T-
-----------------------------L-----N---------------------VIG
----------------------L----------W----------P--------KA-----
-------QN------F---REKLLCD-L--------------RVLI--------V-----
------FLGI------------TF-----G---I---------------LI-PA-L----
--------H--S------L------MRI-----S-------------G------------
---------D----------I---------LL----ML---------------------D
N-LQ-F-----TL------PA-I----------------------S-C-------T-I--
----------RI----V----------I----------------F------------WW-
---------K---K----------E---A------IV-----P------I----------
---I-N--M-----------I---------------AED-W------I----N-------
--------SKS-------------E-----Q-----D-----------R----S-----M
------------------------------------MI---------K---------RA-
QI--------A--R------------------I------II-------T-CA--------
----Y------------C------------------------I-----M-GV-G-C-F--
-F------------I-I----IL--------------------PG---------------
-F-GLS-M---------------------R------------------------------
-----VTTNI---------T-----------------D----------------P-----
-------GR--P--M--P----L-----------------------Q-TY---Y-----I
---------Y------D------IT-----------KT----P----------------Q
--------Y-------ELT---------F-----------------IV-Q----------
---------AV------Y----I--------V-LAM-M-------SY-T----GV-----
D----N-F-L---G-----LL----------------------V---------F------
------H------I----C--------------G--------Q--LD-----I----L--
---K---------N--R---------L---------------R-----------------
---H--------------------------------------------------------
------------------------------------------------------------
---------------LD---------------T-------------------------Y-
-------------------------------------------I-N--------------
---------------------------------------------SQ-------------
--------D-------M------------------L-------K----------S----C
---------------------IA----K--------H-IR---------------LL---
--------------R--------------------------A-I----------------
----SII---E-----D----TYN---------IT--------L-------------L--
---A-----L--FIYF--------A------------I--------LF---------S--
---F-YG----FR-----------------I------------I-N--------------
---LF--D-D-----G----------------N--------D--LSITHLV-YF------
----------------------L----S-----N----------V-------FN-----I
---------------------FA--H-M----C-LY-------CAL--GE----------
--------ILLGQ-------------------------------------C---------
N---------E------IYSA-----------------A--------Y-D--N----KW-
----------------Y------S------V----D-------------PK-I-------
-A-----K-D-L----------------LLLLIR----GT--K----PVY---L-T--A-
-G----KIF-P---M--TM-----A----------------TFCG--------L---IK-
TSA-GYISV---L-----H-----------T-T-R-----N-------------------
-----------
>LhOr187FN
------------------------------------------------------------
------------------------------------------------------------
-------------------F-----------------------E-W--------------
------------------AV---------------KL----------------N-RI-A-
-----------------------------L-----E---------------------LIG
----------------------L----------W----------P--------KT-V---
-------QN------S---RQKLMNN-L--------------RTLS--------V-----
------FVGL------------TF-----F---I---------------LF-PA-I----
--------H--S------L------IRI-----H-------------H------------
---------N----------A---------ML----MM---------------------D
N-LQ-F-----TL------PG-I----------------------S-C-------S-I--
----------RI----I----------I----------------F------------WW-
---------K---K----------E---A------IV-----W------V----------
---V-N--M-----------I---------------AED-W------I----K-------
--------TKK-------------A-----E-----E-----------R----S-----M
------------------------------------MI---------K---------KA-
QN--------A--R------------------I------II-------T-CG--------
----F------------C------------------------L-----M-GF-A-C-I--
-F------------I-I----VL--------------------PI---------------
-F-GFS-I---------------------R------------------------------
-----LTPNI---------T-----------------D----------------P-----
-------GR--P--M--P----I-----------------------Q-TY---Y-----I
---------Y------D------VT-----------KR----P----------------Q
--------Y-------ELT---------F-----------------VV-Q----------
---------AV------Y----I--------V-LAM-M-------SY-T----GI-----
D----N-F-L---S-----LL----------------------V---------F------
------H------I----S--------------G--------Q--LN-----I----L--
---N---------R--R---------L---------------S-----------------
---Y--------------------------------------------------------
------------------------------------------------------------
---------------LD---------------K-------------------------Y-
-------------------------------------------I-N--------------
---------------------------------------------TY-------------
--------D-------A------------------L-------K----------C----C
---------------------VA----K--------H-MR---------------LL---
--------------R--------------------------T-I----------------
----AVI---E-----D----TYN---------IT--------L-------------L--
---A-----L--FLYF--------A------------L--------FF---------A--
---F-CG----FR-----------------I------------I-N--------------
---LF--D-E-----G----------------N--------D--MSIIHLI-YF------
----------------------F----A-----L----------I-------VN-----A
---------------------IV--H-M----C-LY-------CAL--GE----------
--------ILVGQ-------------------------------------C---------
N---------E------VYYA-----------------G--------Y-N--N----KW-
----------------Y------S------M----D-------------PK-I-------
-T-----K-D-L----------------LIFLIR----GN--K----PVY---L-T--A-
-G----KIF-P---M--TM-----A----------------TFCS--------L---IK-
TSV-GYISV---L-----H-----------T-T-K-----V-------------------
-----------
>LhOr191FN
------------------------------------------------------------
------------------------------------------------------------
-------------------F-----------------------E-W--------------
------------------AV---------------E-----------------N-SI-AS
----------------------------PL-----D---------------------LLG
----------------------L----------W----------P--------KT-A---
-------RN------P---RQKLLCN-L--------------RVLL--------V-----
------FVGL------------II-----G---V---------------II-PA-V----
--------H--S------L------IRI-----R-------------D------------
---------D----------T---------IL----MM---------------------D
N-LQ-L-----TL------PA-I----------------------S-S-------S-I--
----------RI----A----------I----------------F------------WW-
---------K---K----------E---A------II-----P------V----------
---V-N--M-----------M---------------ADD-W------I----Q-------
--------TKN-------------V-----Q-----E-----------R----S-----M
------------------------------------MI---------R---------KA-
KI--------P--R------------------I------II-------T-CG--------
----F------------C------------------------L-----M-II-A-C-C--
-F------------I-I----GL--------------------PI---------------
-F-GMS-M---------------------R------------------------------
-----LITNF---------T-----------------D----------------P-----
-------GR--P--M--P----L-----------------------Q-TY---Y-----I
---------Y------N------VT-----------KT----P----------------H
--------Y-------ELT---------F-----------------FM-Q----------
---------AI------Y----V--------M-LAM-T-------AY-A----GI-----
D----N-F-L---G-----LL----------------------V---------F------
------H------I----C--------------G--------Q--LD-----I----L--
---N---------G--R---------L---------------T-----------------
---R--------------------------------------------------------
------------------------------------------------------------
---------------LD---------------K-------------------------Y-
-------------------------------------------I-N--------------
---------------------------------------------SQ-------------
--------A-------M------------------L-------R----------D----C
---------------------VT----K--------H-IS---------------LL---
--------------R--------------------------N-I----------------
----AVI---E-----D----AYN---------IT--------L-------------L--
---A-----L--FVYF--------A------------I--------LF---------A--
---F-YG----FR-----------------I------------I-N--------------
---LF--D-G-----E----------------N--------D--MSIIQLI-YL------
----------------------V----S-----N----------I-------FN-----V
---------------------FV--H-M----C-LY-------CAL--GE----------
--------ILVAQ-------------------------------------C---------
N---------E------IYYA-----------------A--------Y-S--N----EW-
----------------Y------S------M----D-------------SK-M-------
-A-----K-D-L----------------MSLLIR----GT--K----PIY---L-T--A-
-G----KIF-P---M--TM-----A----------------TFCG--------L---IK-
TSA-GYISV---L-----H-----------T-T-R-----N-------------------
-----------
>LhOr192NTE
------------------------------------------------------------
------------------------------------------------------------
-------------------F-----------------------E-R--------------
------------------AV---------------KL----------------N-RV-S-
-----------------------------L-----E---------------------LTG
----------------------L----------W----------P--------KI-Q---
-------QN------F---QQKLMCN-I--------------RVLV--------I-----
------FLAT------------IC-----S---I---------------II-PG-V----
--------H--S------L------IVA-----H-------------S------------
---------N----------L---------ML----VV---------------------D
N-LH-F-----TM------PL-L----------------------N-C-------A-I--
----------KI----V----------I----------------F------------WW-
---------K---K----------E---A------TA-----T------I----------
---I-N--M-----------M---------------VED-W------L----R-------
--------SKS-------------A-----Q-----E-----------R----N-----V
------------------------------------MM---------R---------RA-
ES--------A--R------------------K------IV-------A-IE--------
----Y------------C------------------------L-----M-GL-A-Y-V--
-F------------V-V----IL--------------------PI---------------
-C-GIP-I---------------------K------------------------------
-----YLTNV---------T-----------------D----------------P-----
-------GR--P--TPGP----I-----------------------Q-TY---Y-----I
---------Y------D------VM-----------KT----P----------------Q
--------Y-------ELT---------Y-----------------IT-Y----------
---------SI------T----L--------F-FAI-L-------CY-A----GI-----
D----N-F-L---G-----LV----------------------V---------F------
------H------I----C--------------G--------Q--LD-----I----L--
---R---------H--R---------F---------------T-----------------
---H--------------------------------------------------------
------------------------------------------------------------
---------------LD---------------K-------------------------Y-
-------------------------------------------M-N--------------
---------------------------------------------FH-------------
--------I-------D------------------L-------K----------N----C
---------------------VM----D--------H-TR---------------LL---
--------------R--------------------------A-I----------------
----TIV---D-----D----LYN---------VL--------F-------------L--
---I-----L--FLCF--------A------------V--------LF---------A--
---F-YG----FV-----------------I------------I-S--------------
---LI--T-E-----E----------------D--------K--VSIVRLI-YL------
----------------------V----S-----N----------V-------IN-----L
---------------------FA--H-M----C-LF-------CAV--GE----------
--------FLMAQ-------------------------------------C---------
D---------T------IYYA-----------------V--------Y-N--Q----EW-
----------------Y------T------L----G-------------SN-K-------
-A-----K-N-L----------------IPLIIK----SR--K----PVY---L-T--A-
-G----KVF-P---M--TL-----A----------------TFSN--------L---LK-
TSA-GYISV---L-----F-----------G-M-S-----V-------------------
-----------
>LhOr193NTE
------------------------------------------------------------
------------------------------------------------------------
-------------------F-----------------------E-W--------------
------------------AV---------------KL----------------N-RI-S-
-----------------------------L-----K---------------------LLG
----------------------L----------W----------P--------KS-E---
-------HN------L---REKLICN-L--------------RVLV--------A-----
------FITM------------LT-----G---F---------------II-PC-L----
--------H--S------L------IRI-----H-------------S------------
---------D----------I---------IL----AI---------------------D
N-LQ-T-----TL------PG-I----------------------T-C-------I-L--
----------RL----V----------I----------------F------------WW-
---------K---K----------Q---A------LI-----P------V----------
---V-N--M-----------M---------------VED-W------K----K-------
--------SKN---Q---------T-----Y-----E-----------R----E-----T
------------------------------------MI---------R---------WA-
LR--------A--R------------------I------VI-------I-CI--------
----Y------------S------------------------I-----M-GM-A-Y-I--
-L------------F-V----GM--------------------PI---------------
-F-GKA-I---------------------R------------------------------
-----LTPNI---------T-----------------D----------------P-----
-------GR--P--L--P----L-----------------------Q-TY---Y-----L
---------Y------D------VT-----------KR----P----------------Q
--------H-------ELT---------F-----------------IF-Q----------
---------AI------S----T--------F-IAM-L-------CY-T----GI-----
D----T-F-L---G-----LL----------------------T---------F------
------H------I----C--------------A--------Q--LD-----I----L--
---K---------N--R---------L---------------M-----------------
---H--------------------------------------------------------
------------------------------------------------------------
---------------LH---------------E-------------------------C-
-------------------------------------------E-S--------------
---------------------------------------------FH-------------
--------D-------A------------------L-------K----------D----V
---------------------VM----Y--------H-IR---------------LL---
--------------R--------------------------M-I----------------
----FAV---E-----D----AYN---------II--------L-------------L--
---V-----L--LSYF--------A------------I--------LF---------A--
---F-YG----FL-----------------L------------I-S--------------
---LF--D-E-----G----------------N--------G--IPITRLL-YL------
----------------------V----I-----I----------V-------IT-----V
---------------------LL--H-M----C-LY-------CAV--GE----------
--------MLMTQ-------------------------------------C---------
D---------G------IYYA-----------------I--------C-N--Y----KW-
----------------Y------S------L----D-------------PK-K-------
-A-----R-H-M----------------IIFMIK----AS--E----PVY---L-T--A-
-G----KVF-P---M--TL-----S----------------LFCN--------V---IK-
TSA-GYMSF---L-----L-----------T-T-R-----N-------------------
-----------
>LhOr194NTE
------------------------------------------------------------
------------------------------------------------------------
-------------------F-----------------------E-W--------------
------------------AV---------------KL----------------N-RF-S-
-----------------------------L-----K---------------------LIG
----------------------L----------W----------P--------KT-E---
-------HS------I---QEKLMYN-L--------------RPPI--------V-----
------ALTL------------TI-----G---I---------------LI-PS-I----
--------H--S------L------IRI-----R-------------S------------
---------N----------I---------ML----LM---------------------D
N-LQ-F-----TL------PA-I----------------------T-C-------T-L--
----------RI----V----------I----------------F------------WW-
---------K---K----------K---A------VI-----W------V----------
---L-N--M-----------V---------------AKD-W------L----K-------
--------LKS-------------A-----Q-----D-----------R----S-----A
------------------------------------MI---------R---------RA-
QT--------A--R------------------I------II-------T-CA--------
----Y------------G------------------------A-----M-TI-A-F-V--
-F------------V-A----VL--------------------PI---------------
-C-GIS-M---------------------R------------------------------
-----YLTNI---------T-----------------D----------------P-----
-------GR--V--L--P----L-----------------------Q-TY---Y-----F
-Y-------Y------D------VT-----------KR----P----------------Q
--------Y-------ELT---------F-----------------IV-Q----------
---------II------C----I--------F-LAI-F-------AY-T----GI-----
D----N-F-L---G-----LL----------------------V---------F------
------H------I----C--------------G--------Q--LE-----I----L--
---K---------N--R---------I---------------T-----------------
---H--------------------------------------------------------
------------------------------------------------------------
---------------LD---------------K-------------------------F-
-------------------------------------------I-N--------------
---------------------------------------------FH-------------
--------D-------A------------------L-------K----------N----S
---------------------VI----D--------H-IR---------------LF---
--------------R--------------------------A-I----------------
----ALV---E-----D----TFS---------II--------L-------------L--
---V-----L--FLYF--------G------------I--------LF---------A--
---C-YG----VL-----------------I------------I-S--------------
---LL--E-R-----G----------------N--------D--MSITRLI-CQ------
----------------------I----S-----L----------I-------IN-----T
---------------------FG--H-M----C-VY-------CVV--GE----------
--------ILVAQ-------------------------------------C---------
D---------Q------IQHA-----------------V--------Y-N--Y----KW-
----------------Y------S------L----E-------------PK-N-------
-A-----R-N-L----------------IFLLGR----SN--K----PTY---L-T--A-
-G----KVF-P---I--TM-----A----------------TFSN--------L---IK-
TSA-SYMSV---L-----L-----------T-A-K-----T-------------------
-----------
>LhOr195NTE
------------------------------------------------------------
------------------------------------------------------------
-------------------F-----------------------E-W--------------
------------------AV---------------KL----------------N-RY-S-
-----------------------------L-----E---------------------LIG
----------------------L----------W----------P--------KF-E---
-------QT------T---REKYMSN-L--------------RVLF--------V-----
------FSLL------------ML-----V---I---------------VI-PA-I----
--------H--S------L------IRV-----R-------------S------------
---------N----------I---------MI----VI---------------------D
N-LQ-F-----IL------PI-I----------------------T-S-------V-L--
----------RL----V----------I----------------F------------WW-
---------K---K----------E---A------IT-----P------L----------
---I-R--M-----------I---------------AND-W------V----K-------
--------LKT-------------P-----D-----E-----------R----T-----T
------------------------------------MI---------A---------RA-
QT--------A--R------------------I------II-------T-LG--------
----Y------------S------------------------I-----M-GA-A-L-A--
-V------------A-I----IL--------------------PI---------------
-F-GYS-M---------------------R------------------------------
-----YITNI---------T-----------------D----------------P-----
-------GR--L--L--P----L-----------------------Q-TY---Y-----I
---------Y------D------VT-----------KS----P----------------Q
--------Y-------ELT---------F-----------------IF-Q----------
---------SI------A----M--------F-FCI-M-------PY-T----GI-----
D----N-F-L---S-----LL----------------------V---------F------
------H------I----C--------------G--------Q--LD-----I----L--
---K---------N--R---------L---------------V-----------------
---R--------------------------------------------------------
------------------------------------------------------------
---------------IK---------------N-------------------------V-
-------------------------------------------T-N--------------
---------------------------------------------YV-------------
--------N-------V------------------L-------K----------S----C
---------------------AM----D--------H-AR---------------LL---
--------------S--------------------------A-I----------------
----AII---E-----D----TFN---------AM--------L-------------L--
---M-----L--FLYF--------G------------G--------LF---------A--
---F-HG----FY-----------------T------------M-T--------------
---LF--E-E----------------------H--------S--ISLSHLA-YL------
----------------------V----T-----I----------V-------TN-----T
---------------------FG--H-M----C-VY-------CAV--GE----------
--------ILTAQ-------------------------------------C---------
N---------Q------IHYA-----------------V--------Y-C--N----EW-
----------------Y------N------L----N-------------PR-N-------
-A-----R-D-L----------------ALLMVR----TN--K----PFY---L-T--A-
-G----KVF-T---L--TM-----A----------------TFCN--------L---LK-
TSA-GYISV---M-----L-----------T-T-R-----S-------------------
-----------
>LhOr196NTE
------------------------------------------------------------
------------------------------------------------------------
-------------------F-----------------------E-W--------------
------------------AV---------------KL----------------N-RY-C-
-----------------------------L-----E---------------------IAG
----------------------L----------W----------P--------KS-D---
-------LT------A---WNKVICN-L--------------RTLL--------V-----
------FFSI------------FF-----G---L---------------LI-PT-T----
--------H--S------L------IKI-----N-------------G------------
---------D----------I---------ML----MI---------------------D
N-LQ-F-----TL------PV-I----------------------A-T-------L-L--
----------KI----A----------I----------------L------------WW-
---------K---K----------E---A------LI-----S------I----------
---I-D--M-----------I---------------AND-W------R----T-------
--------PKT-------------S-----W-----E-----------K----M-----R
------------------------------------MI---------T---------RA-
QT--------A--R------------------T------IT-------K-CA--------
----Y------------C------------------------L-----M-TI-S-F-F--
-V------------L-L----VL--------------------PA---------------
-C-NFS-V---------------------R------------------------------
-----YVTNI---------T-----------------D----------------P-----
-------GR--P--L--P----I-----------------------Q-SR---Y-----T
---------Y------D------IT-----------KS----P----------------H
--------Y-------ELT---------F-----------------IS-Q----------
---------GI------S----T--------F-LCM-I-------YY-I----GA-----
D----S-F-F---S-----FL----------------------V---------L------
------H------I----C--------------G--------Q--LD-----I----L--
---R---------N--R---------I---------------L-----------------
---H--------------------------------------------------------
------------------------------------------------------------
---------------L----------------E-------------------------I-
-------------------------------------------I-N--------------
---------------------------------------------YA-------------
--------Y-------N------------------L-------K----------M----C
---------------------VT----D--------H-TR---------------LL---
--------------R--------------------------S-I----------------
----VLV---E-----H----TFN---------IM--------M-------------L--
---A-----L--FLYF--------A------------I--------LL---------S--
---F-YG----FL-----------------I------------L-D--------------
---LS--E-G-----G----------------N--------D--LSIFRAA-YL------
----------------------I----S-----V----------I-------IN-----F
---------------------VC--H-S----C-LY-------CAI--GE----------
--------ILLLQ-------------------------------------C---------
K---------R------IHYA-----------------A--------Y-S--N----KW-
----------------Y------N------L----E-------------PR-N-------
-S-----R-N-M----------------ILLMVR----TN--E----SVY---L-T--V-
-G----RLF-P---L--TM-----S----------------TFSN--------L---IK-
TSA-SYISV---L-----L-----------T-T-K-----Q-------------------
-----------
>LhOr198FN
------------------------------------------------------------
------------------------------------------------------------
-------------------F-----------------------E-W--------------
------------------AV---------------KL----------------N-RY-C-
-----------------------------L-----E---------------------VAG
----------------------L----------W----------P--------KS-D---
-------LT------A---WNKVMCN-L--------------RTLL--------V-----
------FFSI------------FF-----G---L---------------VI-PT-T----
--------H--S------L------IKV-----K-------------G------------
---------D----------I---------ML----MI---------------------D
N-LQ-F-----TL------PI-I----------------------A-T-------L-L--
----------KI----T----------I----------------L------------WW-
---------K---K----------E---A------LI-----S------I----------
---I-D--M-----------I---------------AND-W------R----T-------
--------PKT-------------S-----W-----E-----------K----M-----R
------------------------------------MI---------T---------RA-
QT--------A--R------------------T------IT-------K-CA--------
----Y------------C------------------------L-----M-TI-N-F-F--
-V------------L-L----VL--------------------PA---------------
-C-NLS-V---------------------R------------------------------
-----YVTNI---------T-----------------D----------------P-----
-------GR--L--L--P----V-----------------------Q-SR---Y-----T
---------Y------D------IT-----------KS----P----------------H
--------Y-------ELT---------F-----------------IS-Q----------
---------SI------C----L--------F-LCM-I-------HY-I----GI-----
D----S-F-F---S-----FL----------------------V---------L------
------H------I----C--------------G--------Q--LE-----I----L--
---R---------N--R---------I---------------L-----------------
---H--------------------------------------------------------
------------------------------------------------------------
---------------L----------------E-------------------------I-
-------------------------------------------M-N--------------
---------------------------------------------YA-------------
--------Y-------N------------------L-------K----------M----C
---------------------VM----D--------H-TR---------------LL---
--------------R--------------------------S-I----------------
----VLI---E-----H----TFN---------IM--------M-------------L--
---A-----L--FLYF--------A------------I--------LF---------S--
---F-YG----FL-----------------I------------L-D--------------
---LS--E-G-----G----------------N--------D--LSIFRAA-YL------
----------------------I----S-----I----------I-------IN-----F
---------------------VC--H-S----C-LY-------CAI--GE----------
--------ILLLQ-------------------------------------C---------
K---------R------IHYA-----------------A--------Y-S--H----KW-
----------------Y------N------L----E-------------PQ-N-------
-S-----R-N-M----------------ILLMVR----TN--E----PVY---L-T--A-
-G----RLF-P---L--TM-----S----------------TFCN--------L---IK-
TSV-SYISV---L-----L-----------T-T-K-----Q-------------------
-----------
>LhOr199FN
------------------------------------------------------------
------------------------------------------------------------
-------------------F-----------------------E-W--------------
------------------AV---------------QL----------------N-RF-S-
-----------------------------L-----K---------------------MIG
----------------------L----------W----------P--------KE-T---
-------GS------S---QEKLFSN-L--------------RFSC--------V-----
------IIVI------------TC-----V---C---------------TT-PS-L----
--------Y--L------L------LKV-----W-------------G------------
---------D----------M---------MA----MI---------------------D
N-IL-F-----TL------PL-L----------------------S-L-------T-M--
----------KL----F----------I----------------M------------WW-
---------K---K----------E---T------LS-----S------L----------
---M-T--M-----------I---------------VHD-W------V----K-------
--------SKS-------------R-----D-----E-----------R----D-----I
------------------------------------MM---------R---------RA-
QD--------A--R------------------L------II-------T-FS--------
----Y------------I------------------------V-----M-GL-S-L-T--
-I------------L-I----VT--------------------SI---------------
-F-GYT-L---------------------R------------------------------
-----HVTNV---------T-----------------D----------------A-----
-------SR--P--L--P----L-----------------------Q-AF---Y-----I
---------Y------D------IS-----------VS----P----------------Q
--------F-------ELT---------F-----------------FI-Q----------
---------CI------T----L--------L-MVA-L-------SY-T----GT-----
D----N-F-L---G-----LL----------------------I---------F------
------H------I----C--------------G--------Q--LE-----N----L--
---T---------N--R---------L---------------Y-----------------
---R--------------------------------------------------------
------------------------------------------------------------
---------------MR---------------K-------------------------S-
-------------------------------------------T-N--------------
---------------------------------------------FI-------------
--------A-------A------------------L-------R----------N----N
---------------------VM----D--------H-IR---------------LI---
--------------R--------------------------S-V----------------
----AMI---E-----D----TFT---------LT--------L-------------L--
---Q-----L--FLYF--------G------------I--------MF---------C--
---I-YG----FL-----------------V------------V-T--------------
---VI--F-E-----E----------------K--------N--VSLKRVI-FL------
----------------------I----L-----V----------I-------CT-----A
---------------------FT--H-M----C-LY-------CAA--GE----------
--------LLVMK-------------------------------------Y---------
E---------K------VYNA-----------------V--------C-E--C----KW-
----------------Y------T------L----E-------------TA-E-------
-A-----K-S-L----------------IFLLLR----TN--K----PLY---I-T--A-
-G----KIL-P---M--TM-----S----------------TFCS--------I---LK-
TSG-GYISV---L-----L-----------A-N-R-----N-------------------
-----------
>LhOr200NTE
------------------------------------------------------------
------------------------------------------------------------
-------------------F-----------------------E-W--------------
------------------AV---------------KL----------------N-RY-C-
-----------------------------L-----E---------------------IAG
----------------------L----------W----------P--------KS-D---
-------LT------A---WNKVMCN-L--------------RTLL--------V-----
------FFSI------------LF-----G---L---------------LI-PM-T----
--------H--S------L------IKI-----S-------------G------------
---------D----------I---------IL----II---------------------D
N-LQ-F-----TL------PI-I----------------------S-T-------M-L--
----------KI----A----------I----------------F------------WW-
---------K---K----------E---A------VI-----S------I----------
---M-D--M-----------I---------------AND-W------R----T-------
--------PKT-------------P-----W-----E-----------K----M-----K
------------------------------------MI---------T---------RA-
QT--------A--R------------------T------IT-------K-FA--------
----Y------------C------------------------L-----V-GG-N-S-F--
-A------------L-I----LM--------------------PV---------------
-C-NLS-V---------------------R------------------------------
-----YITNI---------T-----------------D----------------P-----
-------GR--L--L--P----L-----------------------Q-TH---Y-----I
---------Y------D------TT-----------KS----P----------------H
--------Y-------ELT---------F-----------------IS-Q----------
---------SI------C----L--------F-LCM-I-------HY-I----GI-----
D----S-F-F---S-----FL----------------------V---------L------
------H------I----C--------------G--------Q--LD-----I----L--
---R---------N--R---------I---------------L-----------------
---H--------------------------------------------------------
------------------------------------------------------------
---------------L----------------E-------------------------I-
-------------------------------------------I-N--------------
---------------------------------------------YA-------------
--------Y-------N------------------L-------K----------M----C
---------------------VT----D--------H-TR---------------LL---
--------------R--------------------------S-I----------------
----VLV---E-----H----IFN---------IM--------M-------------L--
---A-----L--FLYF--------G------------I--------LF---------S--
---F-YG----FL-----------------I------------L-N--------------
---LS--E-G-----G----------------N--------D--LSIFRAA-YL------
----------------------I----C-----I----------I-------IN-----F
---------------------VC--H-S----C-VY-------CAV--GE----------
--------ILLSQ-------------------------------------C---------
K---------H------IHYA-----------------V--------Y-S--N----KW-
----------------Y------N------L----E-------------PR-N-------
-S-----R-N-M----------------ILLMVR----TN--E----PVY---L-T--A-
-G----RLF-P---L--TM-----S----------------TFCN--------L---LK-
TSA-SYISV---L-----L-----------T-T-K-----Q-------------------
-----------
>LhOr201NTE
------------------------------------------------------------
------------------------------------------------------------
-------------------F-----------------------E-W--------------
------------------AV---------------QL----------------N-RF-S-
-----------------------------L-----K---------------------IIG
----------------------L----------W----------P--------EE-T---
-------GS------S---QEKLFSN-L--------------RFLC--------V-----
------IIVI------------TC-----V---C---------------TT-PS-L----
--------Y--L------L------LKV-----W-------------G------------
---------D----------M---------MA----MI---------------------D
N-IL-F-----TL------PL-L----------------------S-L-------S-M--
----------KL----F----------I----------------M------------WW-
---------K---K----------E---T------LS-----S------L----------
---M-T--M-----------I---------------VHD-W------V----K-------
--------SKS-------------R-----D-----E-----------R----D-----I
------------------------------------MM---------R---------RA-
QN--------A--R------------------L------II-------T-FS--------
----Y------------I------------------------I-----T-GL-S-V-T--
-V------------L-I----VT--------------------SI---------------
-F-GYT-V---------------------R------------------------------
-----HVTNV---------T-----------------N----------------A-----
-------SR--P--L--P----L-----------------------Q-AY---Y-----I
---------Y------D------TS-----------VS----P----------------Q
--------F-------ELT---------F-----------------FI-Q----------
---------CI------A----L--------L-MIG-L-------SY-P----GT-----
D----N-F-L---G-----LL----------------------I---------F------
------H------I----C--------------G--------Q--LE-----N----L--
---T---------N--R---------L---------------Y-----------------
---R--------------------------------------------------------
------------------------------------------------------------
---------------MR---------------K-------------------------S-
-------------------------------------------T-N--------------
---------------------------------------------FI-------------
--------A-------A------------------L-------R----------N----N
---------------------VM----D--------H-IR---------------LL---
--------------R--------------------------S-V----------------
----AMI---E-----D----TFT---------LT--------L-------------L--
---Q-----L--FLYF--------G------------I--------MF---------C--
---T-YG----FL-----------------V------------V-T--------------
---VI--F-E-----E----------------K--------N--VSLKRAI-FL------
----------------------I----S-----V----------I-------CT-----A
---------------------FT--N-M----C-LY-------CAA--GE----------
--------LLVIK-------------------------------------Y---------
E---------K------IYNA-----------------V--------Y-E--C----KW-
----------------Y------T------L----E-------------TA-E-------
-A-----K-S-L----------------IFLLLR----TN--K----PLY---I-T--A-
-G----KIL-P---M--TM-----S----------------TFCS--------I---LK-
TSG-GYISV---L-----L-----------A-N-R-----N-------------------
-----------
>LhOr202NTE
------------------------------------------------------------
------------------------------------------------------------
-------------------Y-----------------------K-W--------------
------------------AI---------------KL----------------N-RL-S-
-----------------------------L-----T---------------------LMG
----------------------V----------W----------P--------EN-N---
-------IK------T---KQKLLLD-M--------------RVII--------M-----
------INLS------------VW-----T---C---------------IV-PS-I----
--------H--S------L------VNV-----W-------------G------------
---------D----------I---------ML----MI---------------------D
N-LQ-Y-----TL------SI-F----------------------M-A-------V-T--
----------KL----S----------I----------------M------------WK-
---------K---K----------E---E------IL-----P------L----------
---L-N--M-----------I---------------KND-W------L----K-------
--------PKT-------------D-----K-----E-----------R----N-----V
------------------------------------MI---------K---------RA-
QI--------S--R------------------T------LA-------I-FG--------
----F------------F------------------------V-----M-II-S-F-S--
-L------------A-V----VL--------------------PI---------------
-F-GIS-M---------------------R------------------------------
-----YVTNR---------T-----------------D----------------P-----
-------DK--L--L--P----L-----------------------Q-TY---Y-----V
---------Y------D------RD-----------KS----P----------------F
--------Y-------EIT---------Y-----------------IL-Q----------
---------GI------G----L--------F-VSA-T-------IY-T----ST-----
D----S-L-L---S-----LL----------------------V---------I------
------H------I----C--------------G--------Q--LE-----N----L--
---K---------A--Y---------I---------------I-----------------
---D--------------------------------------------------------
------------------------------------------------------------
---------------LD---------------N-------------------------F-
-------------------------------------------G-K--------------
---------------------------------------------FK-------------
--------G-------A------------------L-------S----------H----V
---------------------VK----H--------H-MR---------------LI---
--------------R--------------------------S-I----------------
----NSI---D-----N----IFT---------LM--------L-------------F--
---G-----A--FIYF--------G------------I--------LF---------A--
---F-YG----FL-----------------F------------G-T--------------
---IL--T-E-----D----------------R--------D--LSVPRLT-FF------
----------------------I----M-----V----------F-------VN-----T
---------------------FA--H-T----C-FY-------CAV--GE----------
--------ILIAQ-------------------------------------C---------
E---------G------VYKA-----------------I--------C-K--Y----EW-
----------------Y------M------L----E-------------PK-E-------
-A-----K-N-L----------------LIIMIR----AQ--K----PLY---L-T--A-
-G----KIF-P---M--TM-----A----------------MFCN--------L---LK-
TSA-GYISV---L-----L-----------A-H-R-----Q-------------------
-----------
>LhOr203NTE
------------------------------------------------------------
------------------------------------------------------------
-------------------L-----------------------E-W--------------
------------------AI---------------GL----------------N-RR-M-
-----------------------------L-----K---------------------LVG
----------------------L----------W----------P--------QN-S---
-------TI------S---YEVIFSK-F--------------CLLF--------N-----
------IITL------------IF-----V---L---------------TI-PA-L----
--------A--S------L------IRV-----W-------------G------------
---------D----------M---------IL----MI---------------------D
N-LQ-Y-----TL------PL-L----------------------I-T-------I-L--
----------KV----S----------I----------------M------------WC-
---------K---R----------E---A------LS-----P------L----------
---I-D--M-----------V---------------IKD-W------T----K-------
--------VKM-------------E-----E-----E-----------R----N-----V
------------------------------------ML---------K---------QA-
RI--------T--R------------------I------LA-------M-CG--------
----G------------F------------------------M-----I-FL-T-L-L--
-I------------T-F----SS--------------------LF---------------
-F-GLT-L---------------------R------------------------------
-----HVTNL---------T-----------------D----------------P-----
-------GK--P--L--P----L-----------------------Q-TY---Y-----L
---------H------D------VS-----------KS----P----------------Q
--------F-------ELT---------F-----------------FT-Q----------
---------GI------A----V--------T-TSG-L-------SY-T----AV-----
D----N-F-L---G-----LL----------------------L---------L------
------H------I----C--------------G--------Q--IE-----N----L--
---H---------L--R---------L---------------L-----------------
---N--------------------------------------------------------
------------------------------------------------------------
---------------LG---------------K-------------------------N-
-------------------------------------------S-N--------------
---------------------------------------------FI-------------
--------A-------T------------------L-------K----------F----N
---------------------VK----D--------H-IR---------------LI---
--------------S--------------------------S-I----------------
----QII---D-----N----TFN---------LM--------L-------------L--
---G-----L--IFFF--------G------------V--------LF---------C--
---L-QG----FL-----------------I------------I-N--------------
---VL--K-Q-----G----------------E--------N--LTLLHFI-WY------
----------------------I----S-----A----------N-------VC-----V
---------------------LL--H-M----C-LY-------CAI--GE----------
--------FLVTQ-------------------------------------S---------
E---------K------IHSA-----------------T--------Y-E--Y----LW-
----------------Y------T------L----E-------------PK-A-------
-A-----K-H-L----------------ILVMLR----AK--K----PLY---I-T--A-
-G----KTF-P---M--TM-----A----------------TFCN--------L---LK-
TSA-GYVSV---L-----L-----------A-N-R-----D-------------------
-----------
>LhOr205
------------------------------------------------------------
-MRLRM------------------------------------------------------
------------------ET-----------------------F-Y--------------
------------------DR---------------QV----------------L-SW-SK
------------------------LL---L-----S---------------------ISG
----------------------L----------W----------PE----------S---
-------HN---------------------------------DFRF--------F-----
------FYAT------------YI-----I---S-C-------------TL-LL-I----
--------V--S------L------VQN-----MY-------------------------
---------D----------I---------EK----MM---------------------R
N-IT-F-----TL------PS-I----------------------L-I-------V-L--
----------KN---MM----------F----------------R------------WK-
---------K---D----------Q----------LL-----P------L----------
---L-T--V-----------V---------------RGN-V------K------------
--------KGL--YR---------N-S---D-----E-----------K----D-----I
------------------------------------MI---------W---------YN-
VA--------A--T------------------L------FT-------T-SS--------
----M------------T-----------------------SL-------FF-V-P-T--
-L------------Y-Y----IK--------------------PI---------------
-L-ECI-L---------------------SS-----------------------------
------SGNC---------T----------------------------------------
--------------L--P----Y--------------------------E---L-----P
-IHINSI--Y------E------ISG----------MR----S-----------------
--------Y-------ALF---------C-----------------IY-L----------
---------MP------S----S--------T-LLT-I-------GA-T----GA-----
D----S-V-F---V-----SL----------------------T---------F------
------Y------L----C--------------G--------Q--LS-----I----L--
---G---------Y--R---------L---------------K-----------------
---N------------ID---------------------------Y--------------
------------------------------------------------------------
--------------------------------M---------------------------
------------------------------------------SP-K--------------
---------------------------------------------CD-------------
--------Y-------E------------------I-------K----------T----F
---------------------TE----Q--------H-AE---------------LL---
--------------R-------------------L--------A----------------
----NIL---T-----N----TFS---------SL--------M-------------F--
---I-----Q--TMGL--------I------------F--------SL---------C--
---I-VA----YQ-----------------L------------L-M----TAKNG-----
---------K-----E----M-----------N--------EI------IY-FL------
---------------------------I-----Y----------S-------GA-----V
---------------------VL--L-A----F-CY-------CFI--GE----------
--------CLISE-------------------------------------S---------
T---------A------LDWI-----------------C--------Y-S--T----KW-
----------------Y------E------L----P-------------IE-S-------
-V-----R-L-L----------------MICMTR----SQ--K----PLY---L-T--A-
-G----KFY-V---F--SL-----E----------------TFGM--------I---LK-
ASA-AYLSV---L-----K-----------TIT---------------------------
-----------
>LhOr206NTE
------------------------------------------------------------
--------V---------------------------------------------------
-----------------TEL-----------------------T-R--------------
------------------AS---------------NI----------------I-IW-NR
------------------------WF---L-----T---------------------CLG
----------------------I----------W----------PT----------K---
-------VN---------------------------------QFLF--------L-----
------VFIG------------YM-----I---T-Y-------------SI-MA-V----
--------N--H------L------INH-----IN-------------------------
---------Y----------P---------EH----VV---------------------A
N-LA-A-----NI------LL-V----------------------M-I-------L-G--
----------KM---CV----------C----------------R------------RS-
---------C---G----------I----------MA----DK------F----------
---L-K--V-----------I---------------EKD-F------L------------
--------TES--YD---------S-A---Q-----E-----------K----T-----A
------------------------------------YL---------R---------YN-
HI--------A--L------------------L------FV-------K-LS--------
----M------------T-----------------------MT-------IT-A-A-T--
-L------------Y-Y----CK--------------------VF---------------
-F-INW-N----------------------T-----------------M-----------
-----VSGNF---------T----------------------------------------
----------------------F-------------------------DE---L-----P
-YPVDPF--F------E------VKD----------SS----T-----------------
--------Y-------TYV---------C-----------------IY-L----------
---------AL------A----V--------P-LII-C-------GY-G----AP-----
D----A-F-V---L-----SM----------------------T---------F------
------H------I----C--------------G--------Q--LA-----A----L--
---S---------C--K---------I---------------D-----------------
---I------------LL---------------------------K--------------
------------------------------------------------------------
--------------------------------D---------------------------
------------------------------------------RE-N--------------
---------------------------------------------YH-------------
--------R-------H------------------I-------S----------N----I
---------------------II----R--------H-HQ---------------LI---
--------------A-------------------L--------A----------------
----EIL---E-----N----NFN---------LM--------F-------------L--
---Q-----Q--TLGT--------V------------F--------LL---------C--
---L-TI----YH-----------------V------------L-A----MSEYG-----
---------A-----D----I-----------N---------L------IT-FI------
---------------------------L-----Y----------T-------GC-----V
---------------------LS--T-I----L-AY-------CYV--GE----------
--------CLINE-------------------------------------S---------
A---------G------LRET-----------------F--------Y-N--S----EW-
----------------Y------S------K----P-------------PL-Y-------
-V-----K-S-V----------------SICMTR----IE--K----PLI---L-T--N-
-G----KFI-P---L--SL-----N----------------TFTS--------I---VK-
TSM-AYLSM---L-----R-----------NFM---------------------------
-----------
>LhOr207
------------------------------------------------------------
-------MQ---------------------------------------------------
-----------------TEV-----------------------G-H--------------
------------------IE---------------DL----------------F-VH-LE
------------------------RI---F-----S---------------------VGG
----------------------I----------W----------PF----------K---
-------RT---------------------------------YIRF--------A-----
------IYIS------------YY-----T---V-Y-------------LV-MA-Y----
--------G--D------L------CDV-----FG-------------------------
---------N----------L---------EL----MV---------------------M
N-LV-E-----TV------AY-S----------------------M-S-------F-T--
----------ML---WL----------I----------------R---------------
---------C---N----------N----------LL----KR------V----------
---I-D--A-----------V---------------KKD-I------M------------
--------ERK--FE---------N-S---E-----E-----------E----R-----I
------------------------------------YY---------S---------YN-
YI--------S--K------------------I------FT-------Y-GS--------
----I------------V-----------------------GM-------FI-T-V-L--
-L------------L-Y----FR--------------------PL---------------
-M-LLL-MH----------------TS-TSD-----------------L-----------
-----ALNNS---------T----------------------------------------
--------------K--S----Y--------------------------M---L-----P
-YKVHTF--I------D------ITN----------TR----T-----------------
--------Y-------ILM---------Y-----------------LY-L----------
---------FP------M----F--------Y-ASI-C--------H-M----AA-----
I----C-L-V---V-----IL----------------------V---------F------
------H------I----C--------------G--------E--LS-----I----L--
---S---------Y--R---------I---------------R-----------------
---N------------IE---------------------------T--------------
------------------------------------------------------------
--------------------------------Y---------------------------
------------------------------------------PQ-D--------------
--------------------------------------------MVV-------------
--------D-------R------------------I-------R----------S----F
---------------------VR----I--------H-LK---------------IV---
--------------W-------------------M--------A----------------
----KSV---D-----D----TFN---------LI--------L-------------L--
---D-----E--LLGN--------S------------I--------VL---------A--
---I-SM----YY-----------------V------------T-M----NLEVS-----
---------E-----V----A-----------T---------C------CT-FI------
---------------------------F-----F----------A-------II-----A
---------------------LV--M-L----Y-GY-------CLI--GD----------
--------QLTQQ-------------------------------------C---------
I---------N------VQDA-----------------Y--------Y-Q--C----DW-
----------------Y------E------M----P-------------LN-C-------
-K-----R-C-L----------------LICMIR----GQ--V----MLY---L-T--A-
-G----KFY-I---F--SL-----S----------------SFTD--------V---IK-
TSL-AYLSM---L-----R-----------TVI---------------------------
-----------
>LhOr208
------------------------------------------------------------
-----MQDQ---------------------------------------------------
-----------------KDL-----------------------D-R--------------
------------------AA---------------EV----------------L-TW-NK
------------------------RL---M-----L---------------------TLG
----------------------L----------W----------PF----------R---
-------SS---------------------------------DLIF--------S-----
------INFG------------YF-----S---F-W-------------MV-ME-Y----
--------L--D------L------FLF-----IG-------------------------
---------D----------L---------EH----VI---------------------M
N-LT-E-----NM------AF-S----------------------Q-I-------F-V--
----------RM---SM----------L----------------R------------LY-
---------N---G----------Q----------IG-----E------V----------
---I-A--D-----------A---------------MKD-F------D------------
--------RSS--YK---------T-I---E-----E-----------M----K-----M
------------------------------------FI---------T---------YN-
AR--------S--K------------------I------FV-------K-LL--------
----M------------V-----------------------FV-------AL-T-A-S--
-S------------Y-Y----LT--------------------PI---------------
-L-IIL-G-----------------SG-LPK----------------IV-----------
-----INENV---------T------Q---------------------------------
--------------I--I----Y--------------------------L---L-----P
-YRFHLF--Y------S------VEN----------MS----V-----------------
--------Y-------TFT---------Y-----------------AL-Q----------
---------LP------F----V--------F-VSG-F-------GQ-S----AA-----
D----C-I-M---V-----TL----------------------V---------F------
------H------I----C--------------G--------Q--MS-----V----L--
---A---------L--R---------I---------------N-----------------
---N------------ID---------------------------T--------------
------------------------------------------------------------
--------------------------------D---------------------------
------------------------------------------PG-I--------------
---------------------------------------------CK-------------
--------R-------E------------------V-------R----------H----V
---------------------VL----M--------H-IR---------------LL---
--------------R-------------------M--------G----------------
----RTI---E-----K----AFS---------AT--------L-------------L--
---A-----H--LFGA--------T------------S--------LV---------C--
---I-LG----YQ-----------------I------------L-T----NVAKG-----
---------E-----R----G-----------I---------L------VT-FL------
---------------------------I-----F----------Q-------FL-----V
---------------------LL--I-L----Y-AH-------CTV--GE----------
--------SLLTE-------------------------------------S---------
A---------K------VCEA-----------------F--------Y-A--C----RW-
----------------Y------D------M----S-------------MG-N-------
-A-----R-M-V----------------ILCMAR----SQ--K----PLC---L-T--A-
-G----SFT-T---F--CL-----S----------------TLTD--------V---LR-
TSM-GYLSV---L-----R-----------SFL---------------------------
-----------
>LhOr209
------------------------------------------------------------
------------------------------------------------------------
-------------------M-----------------------D-V--------------
----------------NNYV---------------LI----------------NRK----
----------------------------VL-----K---------------------FVG
----------------------L----------Y----------PT----------S---
-------IVR----Y---------------------------------------I-----
------VCCV------------CM-----F---T-I-------------II-PQ-A----
--------I--Q------I------FED-----WQ-------------------------
---------D----------L---------AV----VL---------------------E
T-SS-V-----LL------TI-L----------------------L-A-------V-L--
----------KS---LV----------W----------------I------------SN-
---------R---R----------K----------MD-----L------F----------
---I-E--Y-----------M---------------LTDYW-----------E-------
--------L-M-T-------------A--QV-----P-----------------------
----------------------------------------------NV---------YI-
VY--------V--K------------------KGH---LFT---------KG--------
----Y------------L-----------------------FL-----ICNA-L-V-F--
-F------------F-S----LPV------------------IET---------------
-----------------------------------------------LVAVIKDT---GD
N------------------S------T---------------------------------
--------K---H-F--P----F-----------------------V-AL---Y-----P
---------E------P------CY-----------HF----P----------------M
--------Y-------EVV---------Y-----------------FS-Q----------
---------IV------A----T--------S-LCG-L-------II-L----GT-----
D----T-L-I---A-----TA----------------------L---------F------
------Y------T----C--------------G--------H--FK-----V----L--
---Q---------T--K---------L---------------E-----------------
---N------------IG------------------------------------------
------------------------------------------------------------
------------------------------------------------------------
--------------------------AEIDLMQRV-----HNKG-NVV------------
-------------------------------------------QKIK-------------
--------L-------Q------------------V-------I----------D----I
---------------------IK----H--------H-YT---------------IL---
--------------W-------------------F--------C----------------
----DYM---E-----T----IFS---------PM--------L-------------F--
---L-----Q--TIAS--------S------------L--------II---------C--
---L-VG----LQ-----------------V------------A-T----A-NM---D--
---AG-IISK---------------------------------------SV-KY------
----------------------I----S-----Y----------L-------LM-----A
---------------------LF--Q-L----L-LF-------CIP--GD----------
--------ALINE-------------------------------------S---------
S---------M------ISRV-----------------V--------Y-T--I----AW-
----------------Y------E------L----P-------------AW-F-------
-K-----T-E-I----------------CLLMLR----SQ--K----PSK---I-T--A-
-G----KFY-V---M--HL-----E----------------NFNA--------V---LS-
TAV-SYFML---L-----R-----------S-F-G-----S--DETNEKL----------
-----------
>LhOr210
------------------------------------------------------------
-MPQKTAS---------------------------------SY-----------------
----------------LERF-----------------------R-K--------------
------------------LS---------------AL----------------H------
-------------------------V-TYL-----K---------------------YVG
----------------------L----------G----------ALGA------------
-------DS------S------ALSK-CLY------------FVYN--------K-----
------FILT------------TM-----L---I-F-------------TI-TL-L----
--------A--D------I------CLS-----FD-------------------------
---------D----------L---------SI----VT---------------------D
D-GC-I-----FA------GI-I----------------------V-V-------L-F--
----------KV---MI----------F----------------Q------------TR-
---------R---E----------Q----------II-----R------L----------
---L-R--E-----------T---------------IEG-C------D----LL------
--------CKF-PIG---------G-----E-----D----------------K-----I
------------------------------------LD---------K---------YL-
TL--------S--R------------------------------------VT--------
----F------------Y-----------------------GF-----S--T-M-A-F--
-F------------L-V----IAL-------------------LF---------------
-----------------------------------------------LV-----------
-----PVEN---------------------------------------------------
--------G--E--L--P----V-----------------------R-AR---Y-----P
---------F------D------TT-----------KY----PW----------------
--------H-------GIG---------F-----------------FV-E----------
---------AC------T----I--------S-VGL-T-------GI-I----GM-----
D----S-L-H---T-----NL----------------------C---------N------
------L------F----L--------------V--------Q--LE-----I----L--
---N---------A--H---------Y---------------K-----------------
---N------------CS---------------------------N--------------
----------------------NDQC----------------D-----------AP----
------------SDNID---------------R-------------------------QE
NLHAT--NRSARCKIFCTFGARY-------------------EK-ENY------------
--------------------------------DP-DKIRRGG---FT-------------
--------R-------Q------------------F-------R----------R----S
---------------------VR----N--------H-QR---------------LL---
--------------A-------------------I--------I----------------
----DDF---N-----E----VFS---------AG--------M-------------F--
---V-----Q--MLSS--------T------------T--------MI---------C--
---L-TG----FQ-----------------A------------ALVR-------------
---GQ-SS-------N----T-----------Y--------KF------SI-Y-------
--------------------------------------------L-------AA-----A
---------------------VS--Q-L----F-YI-------CWV--GN----------
--------EVMYQ-------------------------------------S---------
M---------S------LTQS-----------------Q--------W-L--S----KW-
----------------S------D---------ELT-------------VK-T-------
-G-----R-L-L----------------ILSMIF----SK--R----TLN---L-K--A-
-G----VFY-V---L--SM-----E----------------TFTA--------I---LK-
GSY-SFFAL---L-----T-----------T-M-H-----S--EVDE-------------
-----------
>LhOr211JOI
------------------------------------------------------------
-MAS--------------------------------------------------------
---------------G---K-----------------------S-F--------------
----------------ASVI---------------GV----------------NIA----
----------------------------LL-----R---------------------FSG
----------------------V----------V----------SRK-N-------E---
-------SIR---------------RLSAQ------------NALS--------A-----
------LAYG------------CL-----F---A-Y-------------TI-LY-I----
--------Y--E------F------ALY-----TA-------------------------
---------Y----------L---------DT----WM---------------------E
S-FA-M-----IL------SM-V----------------------G-G-------Q-A--
----------RF---TF----------V----------------L------------FF-
---------R---D----------R----------FQ-----R------L----------
---L-M--------------I---------------CEELW-----------A-------
--------A-L-S-------------A--AE-----K----------------K-----Y
------------------------------------V---------CD---------YV-
KA--------T--K------------------R------LT---------YY--------
----Y------------L-----------------------FG------CVF-T-I-F--
-F------------Y-A----V--------------------ASL---------------
-----------------------------------------------FMGQRDDS---SN
A------------------T------A---------------------------------
--------R---S-L--P----Y-----------------------A------C-----P
---------V------E------IS-----------RS----P----------------Y
--------Y-------EIM---------Y-----------------AM-Q----------
---------LC------S----M--------I-NVA-L-------TC-I----AA-----
D----T-I-G---P-----VL----------------------I---------L------
------T------V----C--------------G--------H--FK-----V----L--
---N---------T--R---------I---------------L-----------------
---S------------LS------------------------------------------
-----------------------DR-----------------------------------
--------------------------------------------------AYSK----ES
RSS-----------------------AESLEITFEENN----KR-ND-------------
---------------------------------------------VK-------------
--------Y-------D------------------L-------A----------I----Y
---------------------IH----Y--------H-QM---------------VL---
--------------Q-------------------F--------C----------------
----KEV---E-----K----LTT---------GI--------F-------------L--
---T-----Q--LLGS--------T------------Y--------NI---------S--
---L-VG----FK-----------------L------------A-G----D-D-------
--------PD---------------------------------------KF-KY------
----------------------T----T-----Q----------L-------SI-----A
---------------------VI--Q-L----F-LC-------NWP--AD----------
--------VLLTE-------------------------------------S---------
Q---------A------VASA-----------------I--------Y-F--I----PW-
----------------Y------R------F------------------YQ-L-------
-K-----R-S-L----------------NIMTMR----SQ--K----PAQ---M-T--A-
-G----YIV-P---L--SL-----Q----------------TFAS--------M---VS-
SAA-SFFTM---I-----S-----------S-M-N-------------------------
-----------
>LhOr212
------------------------------------------------------------
-MAEKKN-----------------------------------------------------
---------------------------------------------K--------------
----------------FLSI---------------RI----------------A-RF-L-
-----------------------------M-----K---------------------MIG
----------------------F----------W----------PA----------E---
-------SK-------------AEER---------LL-----NGLL--------I-----
------YTIV------------AV-----A---G-A-------------LW-TE-A----
----------TE-----FF------YFS-----M-------------G------------
---------D----------F---------YA----ITY---------------------
--TA-CS----TM------PV-V----------------------I-I-------L-L--
----------KI---SF----------F----------------L------------IH-
---------R---K----------H----------ML-----N------M----------
---L-R--Y-----------T---------------QDHFW------YA---Q-------
-------------Y----------D-E--Y------G-----------S----K-----L
------------------------------------LE---------E---------ID-
KK--------G--K------------------I------LMI------T-FT--------
----F------------F------------------------------V-QG-T-V-F--
-T------------Y-M----LT--------------------PI---------------
-----------------------------------------------I------------
-------ENR---------G------KN--------------------------------
-----ESERI----L--P----F-----------------------N-VWLG-I-----P
-----------------------TN-----------VT----P----------------I
--------F-------EIL---------F-----------------VF-Q----------
---------IL------V----L--------V-HSG-L-------CF-C----CF-----
D----N-L-L---S-----LL----------------------N---------L------
------H------I----A--------------G--------Q--FK-----L----L--
---Q---------H--R---------L---------------E-----------------
---T------------IL---------------------------ER-I-----------
----------------------N-------------------------------------
------------RVD-T--------------VK---------------------------
-------------S--------------------------FDER-KK-------------
-------------------------------------------REMY-------------
--------E-------E------------------I-------K----------R----C
---------------------IV----L--------H-QE---------------LI---
--------------W-------------------Y--------C----------------
----EQI---Q-----H----IFM---------YS--------T-------------L--
---C-----Q--LLVS--------G------------I--------ML---------C--
---V-AG----FQ-----------------V------------F-LA-------------
---------QG----T----F-----------V--------RR------LI-FI------
---------------------------A-----H----------T-------NG-----C
---------------------FF--Q-L----F-II-------TLT--AN----------
--------DLMLE-------------------------------------S---------
C---------A------VGNA-----------------A--------Y-N--A----DW-
----------------Q------V------L----SHKD----------NRRV-------
-R-----N-A-I----------------LFIIMR----CT--R----ACS---I-S--A-
-G----GFF-P---V--SL-----E----------------TFMA--------V---LS-
TAA-SYFTL---L-----R-----------K-F-T-----E-------------------
-----------
>LhOr213
------------------------------------------------------------
--MTRNK-----------------------------------------------------
---------------------------------------------E--------------
----------------YRSV---------------SI----------------T-RL-F-
-----------------------------M-----K---------------------MVG
----------------------L----------W----------DV----------E---
-------TP-------------RERL---------LL-----RAAF--------G-----
------YAVW------------QI-----V---F-A-------------IL-VE-G----
----------VD------L------YHC-----L-------------G------------
---------D----------F---------YA----VTY---------------------
--NL-CT----TL------LL-I----------------------M-I-------L-V--
----------KL---GS----------F----------------F------------FY-
---------R---D----------T----------VM-----E------L----------
---I-R--F-----------A---------------EKNFW------NV---D-------
-------------Y----------D-E--T------S-----------A----R-----I
------------------------------------LE---------E---------YD-
KL--------G--M------------------S------IIY------T-FT--------
----F------------I------------------------------V-YA-A-T-F--
-N------------Y-I----FA--------------------PL---------------
-----------------------------------------------F------------
-------EHD---------K------TN--------------------------------
-----ETEKV----L--P----F-----------------------K-LWIE-F-----P
-----------------------YH------------S----P----------------Y
--------Y-------EVT---------Y-----------------VI-Q----------
---------SL------S----T--------F-HSG-I-------CT-F----CF-----
D----N-F-V---S-----TF----------------------N---------I------
------H------V----A--------------A--------Q--LK-----I----L--
---A---------Y--K---------V---------------E-----------------
---V------------IV---------------------------EQCI-----------
----------------------D-------------------------------------
------------KVT-D--------------QK---------------------------
-------------H--------------------------LSET-DV-------------
------------------------------------------AALTF-------------
--------K-------K------------------L-------Q----------D----C
---------------------VQ----Q--------H-LK---------------LI---
--------------Y-------------------Y--------V----------------
----RNL---Q-----R----VFA---------II--------L-------------L--
---G-----Q--LLLS--------S------------V--------VI---------C--
---F-GG----FQ------------------------------F-LA-------------
---------AD----V----F-----------I--------RK------CI-FA------
---------------------------F-----H----------F-------VG-----G
---------------------VI--Q-L----L-LY-------TWT--CN----------
--------DIIVQ-------------------------------------S---------
T---------A------ICDA-----------------A--------Y-N--S----KW-
----------------Y------L------L----PSSGS---------GMAL-------
-R-----K-G-L----------------IMIMVR----AR--R----PCA---L-T--A-
-G----QFG-V---I--SL-----E----------------TFMG--------I---LS-
TAM-SYFTL---L-----R-----------Q-M-S-----E--EI---------------
-----------
>LhOr214
---------------------MAILENNPQTHQK------------------------RA
TIDVLLL-----------------------------------------------------
-------------------------------------------C-Y--------------
R-----------------AY---------------------------------T-RR-IR
---------------------------KLL-----Y---------------------LGG
----------------------V----------L----------HDRK------------
-------RS------A-------------------VW-----SYIM----S---------
------FIVI------------FM-----CF--G-Q-------------CI-FM-I----
-----------N-------------F------CRDHT----------D------------
---------N----------L---------VL----LS---------------------K
I-FG-L-----TC------SF-I----------------------A-P-------V-L--
----------MS---AC----------F----------------L------------VK-
---------R---K----------K----------LI-----E-----------------
---L-H--ET----------LNDLF-----------EQE---------------------
----------L--AS---------D-----R-----E----------NK---------NV
------------------------------------LA--TL-----H--------AFD-
-------------R-------------------------PS-------------------
----Y------------L----------------------LCF-----ILGS-T-T-L--
-F------------Y-V----C--------------------PSM-------------IF
IVRQ---I--------------------VQH-------------SE--------------
-------------------S----------------------------------------
--------------K--I----Y-----------------------K------L-----P
---------I------P------V----KLPW----LA----PIN-----------GGPV
--------F-------YLL---------C-----------------LY-QY---------
---------FT------C-------------W-WMI-F-------TI-G----SV-----
D----S-L-F---G-----FY----------------------A---------F------
------Q------I----S--------------A--------I--LR-----A----M--
---S---------I--R---------L---------------A-----------------
---NP----------------------------------------R--------------
---------------------PN-------------------------------------
--------------------------------E---------------------------
---------------------------------------------V--------------
-------------------------------------------------------F----
--------S-------K------------V-----L-------G----------T----C
---------------------VE----T--------H-HR---------------IE---
--------------R----------------------------C----------------
---GRML---E-----D----VWG---------LI--------I-------------L--
---R-------VIIAN--------A------------I--------LM---------C--
---A-LI----FE-----------------V------------S----------------
---PF---------TD----------------L--------TINQ----IF---------
---------------------SF----I----SY----------M-------AL-----K
---------------------LL--Q-T----F-IY-------AWY--GS----------
--------LITSA-------------------------------------S---------
E---------H------FREG-----------------I--------Y---FS----NW-
-----------------------------------P----------DSKLD-R-------
-HM----R-ANI----------------ILAMMQ--------K----PLT---I-R--AL
------KVS----HV--NV-----N----------------MFTN--------I---LN-
TAM-SYFFL---L-----Q-----------S-L-D-----E--GG---------------
-----------
>LhOr215
------------------------------------------------------------
-MTS--------------------------------------------------------
------------------------------------------------------------
-----------------------------------KI-------------TP-V-KV-IQ
----------------------------FT-----K---------------------ISV
------AL------------TCA----------W----------PPSP------------
-------KT------T-------------------KF-----GIIL------FKTWW---
------YTCY------------FSN----I---L-L-------------LL-PL-L----
--------S--S------I------YE------------------YLK------------
---------N----------PV--------------IL-------------A-------K
S-VC-------LS------CA-V----------------------LQA-------T-I--
----------KM----M----------I----------------CR-----------IQ-
---------Y---T----------R----------FQ-----------KL----------
---YYK--------------M-------------------------------E-------
--------TFC---KE-------AD-----DK----T----------------N----IT
------------------------------------LQ---------H---------YVD
NH--------K---------------------------------------HV--------
----Y-----------GI----------------------YAL-----WCYL-T-A-IG-
-V------------I-C-------------------------GPV---------------
-------F---------------------------------------LP-----------
--------------------------QQ--------------------------------
--------------F--P----T-----------DA----------K------Y-----P
---------F------F------IE--------Q--------------------------
--------H----PIKSII---------Y-----------------LH-QS---------
---------LV-----------G----------LQA-A-------AG-M----CI-----
D----C-N-I---A-----LL----------------------L---------F------
------------YS----A--------------A--------R--LQ-----L----L--
---A---------Q--K---------I---------------R-----------------
---D------------IR------------------------------------------
------------------------------------------------------------
------------------------------------------------------------
---------------------------------------------N--------------
-------------------------------------------------------E----
--------R-------E------------------L---D--------------A----C
---------------------IK----L--------H-DKI--------------L----
--------------R-------------------Y--------T----------------
----TEV---T-----S----AV---------RPL--------I-------------F--
---T-----T--ITTTAI------G------------V---------V------------
---F-GS----LN-----------------M------------V----------------
---T-----------DQSI-M-----------I--------K-----IQYA---------
---------------------------V-----V----------V-------FSA-----
---------------------SV--E-L----L-MC-------ALP--AD----------
--------NLIHT-------------------------------------S---------
N---------K------ICFA-----------------A--------Y-D--S----QW-
----------------Y------QG----------N-------------VN-M-------
-Q-----K-K-I----------------LYIIFR----SQ--I----PEV---I-H--IN
-G-----ILPA---L--SL-----R----------------YYAG--------F---LY-
TSC-SYFTA---V-----R-------IM----V-N-----E--NVIG-------------
-----------
>LhOr216
-----------------------------------------------------------M
KERE--------------------------------------------------------
------------------------------------------------------------
-----------------------------------IL-------------TI-Q-KI-IA
----------------------------FL-----K---------------------VDL
------TF------------ACC----------W----------PLSV------------
-------EA------T-------------------KS-----QKIR------NKIFR---
------WFCC------------LNS----L---L-M-------------SV-SL-M----
--------Y--T------L------S-------------R-----QCD------------
--------------------MF--------------LV-------------M-------K
V-GC-------EL------SA-F----------------------LQI-------P-I--
----------QI----M----------L----------------FT-----------FQ-
---------N---D----------R----------LQ-----------VV----------
---IYE--------------M-------------------------------E-------
--------NYM---EY-------AN-----LE----E----------------Q----NV
------------------------------------FQ---------R---------YVN
KC--------K---------------------------------------LF--------
----Y-----------GM----------------------TMS-----VLTV-T-L-IA-
-M------------I-F-------------------------GPL---------------
-------L---------------------------------------LS-----------
--------------------------QP--------------------------------
--------------F--P----I-----------EV----------E------Y-----P
---------F------Y------VD--------V--------------------------
--------Q----PIKTII---------Y-----------------LH-HV---------
---------MA-----------V----------YQS-Y-------VQ-V----CG-----
N----I-F-I---A-----LL----------------------L---------W------
------------FV----A--------------A--------R--FE-----I----L--
---C---------H--N---------F---------------R-----------------
---K------------VT------------------------------------------
------------------------------------------------------------
------------------------------------------------------------
---------------------------------------------N--------------
-------------------------------------------------------I----
--------S-------E------------------F---L--------------M----C
---------------------VE----L--------H-QHL--------------L----
--------------R-------------------Y--------A----------------
----KDV---T-----M----TV---------RYI--------A-------------L--
---T-----S--IVFSTV------A------------V---------V------------
---F-SG----LT-----------------F------------L----------------
---S-----------RQPL-T-----------I--------K-----AQFL---------
---------------------------T-----I----------G-------ASS-----
---------------------LV--E-V----F-IC-------AWP--AD----------
--------YILRM-------------------------------------S---------
N---------N------VGHA-----------------A--------Y-D--S----SW-
----------------Y------NK----------E-------------IM-L-------
-Q-----K-D-L----------------PYLIMR----CQ--Q----PVT---V-T--VP
-C-----MLPT---L--SL-----N----------------YYAS--------Y---LS-
TTF-SYLTT---F-----R-------AI----F-A-----V--EDGLQI-----------
-----------
>LhOr217FIX
------------------------------------------------------------
-MKG--------------------------------------------------------
------------------------------------------------------------
-----------------------------------KI-------------TL-D-RV-IA
----------------------------FL-----K---------------------IYL
------AF------------ACC----------W----------PLSP------------
-------NA------T-------------------RL-----QRLR------RDALR---
------CLCF------------ANS----T---I-F-------------SI-VM-I----
--------Y--T------I------C-------------K-----RSD------------
---------D----------IL--------------LV-------------M-------K
V-GC-------QL------SV-S----------------------AQI-------P-L--
----------QM----L----------L----------------FA-----------MQ-
---------N---K----------R----------LQ-----------SI----------
---TSI--------------M-------------------------------E-------
--------DYY---RQ-------AL-----KY----E----------------R----EI
------------------------------------FQ---------K---------YID
KC--------K---------------------------------------LL--------
----Y-----------GG----------------------ILS-----WLMM-T-G-IS-
-V------------A-I-------------------------GPL---------------
-------F---------------------------------------LP-----------
--------------------------QP--------------------------------
--------------F--P----G-----------EA----------E------Y-----P
---------F------D------AQ--------Y--------------------------
--------Q----PVKSII---------Y-----------------AH-HL---------
---------LL-----------I----------YQS-V-------TQ-V----GA-----
N----T-F-A---A-----LL----------------------L---------W------
------------FV----A--------------A--------R--FD-----I----L--
---S---------V--R---------I---------------R-----------------
---M------------IT------------------------------------------
------------------------------------------------------------
------------------------------------------------------------
---------------------------------------------N--------------
-------------------------------------------------------I----
--------K-------Q------------------L---V--------------K----C
---------------------TH----E--------H-NML--------------L----
--------------R-------------------F--------A----------------
----KEV---T-----Y----AI---------RYV--------A-------------L--
---L-----C--VTFSTG------G------------V---------I------------
---F-GC----LT-----------------F------------M----------------
---S-----------RQPW-S-----------V--------K-----WTFL---------
---------------------------M-----I----------A-------FCS-----
---------------------FV--E-L----Y-MF-------AWP--AD----------
--------NVINT-------------------------------------S---------
N---------D------VASA-----------------A--------Y-D--S----LW-
----------------Y------NN----------N-------------VA-M-------
-Q-----K-I-L----------------IYVILR----SQ--R----SVT---I-S--IP
-L-----ALPN---L--SM-----N----------------YYAS--------Y---IS-
TVF-SYMAF---V-----R-------II----M-G-----E--E----------------
-----------
>LhOr218
------------------------------------------------------------
-MPR--------------------------------------------------------
------------------------------------------------------------
-----------------------------------KI-------------TL-E-SA-IV
----------------------------YI-----K---------------------WSL
------VL------------SLS----------W----------PLPI------------
-------TA------T-------------------KW-----QIIR------FKILA---
------VLSH------------INI----V---C-F-------------LV-PL-L----
--------I--L------I------Q-------------D-----CSD------------
---------Q----------RV--------------VC-------------I-------Q
S-YP-------LI------CG-C----------------------FHF-------W-M--
----------SV----G----------I----------------CH-----------IQ-
---------Y---K----------R----------FQ-----------SL----------
---IAE--------------M-------------------------------E-------
--------SYC---KH-------AT-----DY----E----------------K----TV
------------------------------------LQ---------Q---------YVD
RC--------A---------------------------------------TF--------
----Y-----------AV----------------------VMI-----SFYS-T-T-CV-
-A------------I-S-------------------------APL---------------
-------F---------------------------------------TS-----------
--------------------------AP--------------------------------
--------------F--P----T-----------YA----------K------Y-----P
---------F------D------VN--------Y--------------------------
--------Q----PLKTII---------Y-----------------AQ-QS---------
---------LS-----------G----------LQF-S-------SM-L----CV-----
S----L-L-V---A-----LL----------------------L---------W------
------------FT----T--------------A--------R--FD-----I----L--
---C---------N--E---------L---------------R-----------------
---K------------AL------------------------------------------
------------------------------------------------------------
------------------------------------------------------------
---------------------------------------------T--------------
-------------------------------------------------------V----
--------Y-------E------------------L---I--------------Q----C
---------------------IQ----K--------H-QQL--------------L----
--------------R-------------------Y--------A----------------
----NDV---I-----E----NV---------RFL--------V-------------L--
---T-----V--VGANAI------S------------V---------I------------
---C-TG-----A-----------------I------------F----------------
---AT----------RQPL-I-----------I--------N-----VQFF---------
---------------------------L-----M----------T-------VIS-----
---------------------FC--D-V----F-TC-------CWP--AD----------
--------SLLTA-------------------------------------S---------
S---------D------IAQA-----------------T--------Y-E--S----LW-
----------------Y------YH----------N-------------TD-K-------
-Q-----K-N-L----------------IFILLK----CR--K----PVI---L-T--VG
-C-----FIPI---L--SL-----R----------------YFSS--------Y---LS-
TGF-SYMTT---L-----H-------MM----M-T-----E--NNTNEV-----------
-----------
>LhOr219IX
------------------------------------------------------------
-MSR--------------------------------------------------------
------------------------------------------------------------
-----------------------------------KI-------------TL-E-SV-IV
----------------------------YI-----K---------------------WSL
------FP------------SLS----------W----------PLPI------------
-------TA------T-------------------KW-----QIIR------FKILA---
------VLSH------------INV----V---C-L-------------LV-PL-L----
--------I--F------I------Q-------------D-----CSG------------
---------Q----------RV--------------IC-------------I-------Q
T-YP-------FI------CG-C----------------------FHF-------W-T--
----------SV----G----------V----------------CH-----------IQ-
---------Y---K----------R----------FQ-----------SL----------
---IAE--------------M-------------------------------E-------
--------NYC---KH-------AT-----DY----E----------------K----TV
------------------------------------LQ---------Q---------YVD
RC--------A---------------------------------------TF--------
----Y-----------AM----------------------VMI-----SYYS-T-A-CV-
-A------------I-S-------------------------TPL---------------
-------F---------------------------------------SS-----------
--------------------------AS--------------------------------
--------------F--P----T-----------YA----------K------Y-----P
---------F------D------VN--------Y--------------------------
--------Q----PLKTII---------Y-----------------AQ-QS---------
---------LA-----------G----------LQF-S-------SM-L----CV-----
S----L-L-V---A-----LL----------------------L---------W------
------------FT----T--------------A--------R--FD-----I----L--
---C---------N--E---------L---------------R-----------------
---K------------AS------------------------------------------
------------------------------------------------------------
------------------------------------------------------------
---------------------------------------------T--------------
-------------------------------------------------------V----
--------Y-------E------------------L---I--------------Q----C
---------------------IQ----K--------H-QHL--------------L----
--------------R-------------------Y--------A----------------
----NDV---I-----E----NV---------RFV--------V-------------L--
---S-----V--VGTNAV------S------------V---------I------------
---C-TG-----A-----------------I------------F----------------
---AT----------RQPL-I-----------I--------N-----LEFF---------
---------------------------M-----M----------T-------AMS-----
---------------------FC--D-V----F-AC-------CWP--AD----------
--------SLLTA-------------------------------------S---------
S---------D------IAQA-----------------T--------Y-E--S----LW-
----------------Y------YH----------N-------------TD-K-------
-Q-----K-N-L----------------IFILLK----CR--K----PVI---L-T--VG
-C-----FIPI---L--SL-----R----------------YFSS--------Y---VS-
TGF-SYMTT---L-----H-------IM----M-T-----E--NNTNEV-----------
-----------
>LhOr220
-----------------------------------------------------------M
VIQE--------------------------------------------------------
------------------------------------------------------------
-----------------------------------KI-------------TL-K-KV-IT
----------------------------VI-----K---------------------LSL
------FV------------IWF----------W----------PLPH------------
-------NV------S-------------------KR-----KVLC------MKLYQ---
------YVCI------------LLT----I---T-V-------------LA-SM-I----
--------Y--A------L------I-------------K-----NLD------------
---------D----------PN--------------LV-------------V-------K
S-SL-------GL------FP-C----------------------SHV-------I-W--
----------NI----L----------C----------------RI-----------AI-
---------Y---Q----------R----------LQ-----------CV----------
---TIE--------------M-------------------------------E-------
--------NFC---TL-------IK-----PY----E----------------E----AI
------------------------------------IQ---------K--------EYID
KC--------A---------------------------------------NF--------
----Y-----------GF----------------------CIA-----SFYM-S-V-FA-
-L------------F-V-------------------------GPI---------------
-------V---------------------------------------LD-----------
--------------------------EP--------------------------------
--------------L--P----A-----------YA----------E------F-----P
---------F------D------VS--------H--------------------------
--------Q----PLRAIT---------Y-----------------IH-QI---------
---------IV-----------G----------LYI-A-------AH-L----SV-----
N----A-F-M---A-----FL----------------------L---------W------
------------LA----S--------------A--------R--LK-----L----L--
---I---------E--E---------L---------------R-----------------
---I------------IT------------------------------------------
------------------------------------------------------------
------------------------------------------------------------
---------------------------------------------N--------------
-------------------------------------------------------I----
--------Y-------D------------------F---I--------------K----C
---------------------IK----K--------H-QQL--------------L----
--------------E-------------------Y--------A----------------
----GEV---A-----F----TV---------RSF--------A-------------F--
---G-----T--VFSSTV------S------------L---------I------------
---V-FG----LI-----------------F------------I----------------
---T-----------GASL-P-----------L--------K-----IQCT---------
---------------------------F-----L----------A-------ISA-----
---------------------LL--E-V----F-MY-------AWP--AE----------
--------HLIHI-------------------------------------C---------
N---------H------VAQT-----------------T--------F-E--I----EW-
----------------Y------NE----------L-------------GN-L-------
-R-----K-N-I----------------QMIILR----SQ--K----PIL---V-V--LP
-C-----GLPS---L--SL-----R----------------YYAS--------Y---LS-
TIF-SYFTT---M-----R-------IM----F-E-----G---QSDVL-----------
-----------
>LhOr222
------------------------------------------------------------
--MAI-------------------------------------------------------
------------------------------------------------------------
-----------------------------------QV-------------NF-Q-QM-FH
----------------------------VL-----R---------------------MFG
------TF------------THT----------W----------PPHP------------
-------NI------G-------------------KN-----ERLF------RDLYY---
------YVAI------------FIF----A---T-M-------------LM-SI-S----
--------I--S------A------Y-------------K----SR-E------------
---------N----------ID--------------VS-------------M-------K
T-LS-------QF------AA-L----------------------TEA-------T-F--
----------NA----I----------I----------------CR-----------SK-
---------R---K----------Q----------LQ-----------KL----------
---LLN--------------I-------------------------------E-------
--------NFI---KI-------SK-----DH----E----------------R----NM
------------------------------------IQ---------K---------YTD
RY--------M---------------------------------------TF--------
----I-----------LI----------------------VAT-----SFVV-A-A-IT-
-V------------I-C-------------------------EPL---------------
-------I---------------------------------------LP-----------
--------------------------ME--------------------------------
--------------F--P----I-----------NV----------W------Y-----P
---------F------S------TK--------P--------------------------
--------P----LRKFII---------Y-----------------NL-QI---------
---------FV-----------I----------AHT-V-------SC-L----GV-----
D----V-M-I---A-----VL----------------------L---------F------
------------YP----T--------------A--------K--LE-----I----L--
---A---------S--E---------I---------------E-----------------
---Q------------AT------------------------------------------
------------------------------------------------------------
------------------------------------------------------------
---------------------------------------------N--------------
-------------------------------------------------------E----
--------I-------Q------------------V---I--------------S----C
---------------------IR----K--------H-QEI--------------T----
--------------R-------------------F--------V----------------
----SET---Q-----E----AT---------QYV--------L-------------F--
---K-----T--TLTMGF------T------------V---------I------------
---S-GS----FP-----------------I------------L----------------
---Y-----------LQSY-I-----------L--------I-----PQFL---------
---------------------------S-----M----------I-------IAA-----
---------------------LQ--R-M----Y-IT-------AWA--AN----------
--------DLKEV-------------------------------------S---------
T---------R------LCWS-----------------V--------Y-S--V----SW-
----------------I------GN----------S-------------QK-V-------
-K-----N-D-V----------------FLMLQR----SQ--K----PLL---I-S--MS
-G-----LLPS---L--TL-----E----------------YYGG--------F---IV-
SVM-SYFMT---M-----R-------AA----I-V-----K-------------------
-----------
>LhOr223JOI
------------------------------------------------------------
-MARF-------------------------------------------------------
------------------------------------------------------------
-----------------------------------RM-------------KP-Q-QL-LR
----------------------------IL-----E---------------------ILG
------VI------------SST----------S----------P-KP------------
-------IS------G-------------------KF-----YNIV------RNIIW---
------CLTF------------SNL----I---F-Q-------------LI-GE-M----
--------L--Y------M------Y-------------H----CQ-D------------
---------D----------SI--------------MI-------------L-------K
T-IF-------VA------AC-V----------------------FDA-------I-L--
----------NL----I----------I----------------CH-----------IQ-
---------R---E----------R----------LQ-----------YL----------
---LEN--------------I-------------------------------E-------
--------NYL---KT-------AD-----KN----D----------------M----NI
------------------------------------LQ---------K---------HVD
HY--------T---------------------------------------LI--------
----L-----------LV----------------------NTI-----LLSC-A-G-LI-
-I------------C-F-------------------------RPL---------------
-------I---------------------------------------TK-----------
--------------------------ER--------------------------------
--------------F--P----V-----------DV----------W------Y-----P
-S-------F------M-------D--------T--------------------------
--------A----LRRYII---------Y-----------------VS-QV---------
---------FS-----------G----------IEC-V-------LC-F----NT-----
D----I-L-I---A-----IF----------------------L---------C------
------------YS----T--------------A--------R--LE-----V----L--
---Q---------R--N---------L---------------Q-----------------
---S------------TK------------------------------------------
------------------------------------------------------------
------------------------------------------------------------
---------------------------------------------T--------------
-------------------------------------------------------K----
--------D-------Y------------------I---H--------------V----C
---------------------IE----E--------H-QNI--------------I----
--------------K-------------------F--------V----------------
----DLT---Q-----D----AI---------QYL--------I-------------L--
---K-----L--NFTMGT------A------------A---------V------------
---C-SL----FP-----------------L------------I----------------
---I-----------DQPL-T-----------V--------K-----SQFV---------
---------------------------F-----T----------F-------LSA-----
---------------------CE--R-F----Y-VS-------AWS--AT----------
--------NLSEM-------------------------------------S---------
K---------K------VAYS-----------------F--------P-A--E----DY-
----------------M------------------S-------------SE-T-------
-I-----H-D-I----------------LFIILR----SQ--K----SFT---I-S--MA
-G-----FLPI---L--SL-----E----------------YFGN--------F---MA-
KAF-SYFTA---M-----K-------SI----I-N-----T-------------------
-----------
>LhOr224
------------------------------------------------------MMNERG
IV-PN---------------------------------------------------F---
------------------------------------------------------------
------------------HL---------------RV----------------S------
-------------------------L-SLV-----Y---------------------FLG
----------------------T----------W----------PPRAR-----------
--------K-----YR-----------LLY------------LFYT--------V-----
------FSFT------------FI-----LG--I-L-------------LA-AE-I----
--------A--N------M------IIS-----WG-------------------------
---------D----------M---------SK----IV---------------------A
G-AT-L-----LM------TN-C----------------------T-H-------A-S--
----------KI---VV----------F----------------L------------RE-
---------Q---A----------R----------IQ-----A------L----------
---L-D--IA----------N---------------SPV-F------H------------
------------R-H---------D-K---T-----H-----------Q----D-----L
------------------------------------LK---------S---------YT-
KK--------S--IFH--------------------------------H-AV--------
----Y------------Q-----------------------SF-----G-AI-A-V-F--
-C------------W-G----FTP------------------------------------
------------------------------------------------------------
------LADL---------I------AG---------RS---------------------
--------R--R--L--P----M-----------------------E-GW---Y-----P
---------Y------N------TT-----------TT----PA----------------
--------F-------EIT---------A-----------------GH-Q----------
---------GV------A----V--------I-IAC-F-------HN-V----AM-----
D----T-L-M---T-----GL----------------------I---------T------
------V------A----C--------------C--------Q--LA-----I----L--
---E--------------------------------------R-----------------
---N------------IM---------------------------S--------------
----------------------I-NN---------------EE-----------SVS---
--------------KMQ---------------N-------------------------K-
-------------------------------------------N-TLF------------
-------------------------------ITD--------EKALCY------------
--------Q-------R------------------L-------K----------K----C
---------------------TV----H--------S-NI---------------IF---
--------------H-------------------F--------T----------------
----KEI---Q-----D----IFG---------TV--------I-------------F--
---F-----Q--FLSN--------C------------V--------II---------C--
---L-IA----FN-----------------V------------S-QM-----KV------
---YI-PA-------V----L-----------I--------G-------ML---------
---------------------------T-----Y----------L-------CC-----M
---------------------TY--Q-I----F-IF-------CWH--GN----------
--------ELHLH-------------------------------------S---------
I---------R------IVTA-----------------A--------Y-S--S----GW-
----------------F------S------G----T-------------ER-F-------
-K-----R-S-L----------------QIVMIR----AH--R----PFI---L-S--A-
-G----NIM-L---L--SL-----D----------------TFVQ--------I---LR-
TSY-SIFTV---L-----Q-----------G-S-A-----A-------------------
-----------
>LhOr225
------------------------------------------------------------
MMH---------------------------------------------------------
------------------------------------------------------------
------------------TL---------------PL----------------S------
-------------------------F-ALL-----T---------------------YTG
----------------------Y----------W----------RPVDW-----------
--------P-----SA------SIKY-RMY------------VVYT--------V-----
------TMIF------------LL-----H---S-F-------------AF-CG-I----
--------V--D------C------FM------IK-------------------------
---------D----------L---------ET----FI---------------------E
K-FS-L-----FI------SV-A----------------------G-V-------C-C--
----------KV---MN----------L----------------V------------LR-
---------R---D----------K----------II-----G------L----------
---T-D--ML----------L---------------KDM-C------V------------
------------P-K---------D-N---H-----E-----------A----D-----I
------------------------------------QR---------R---------FD-
RS--------A--K-----------------------------TI---T-IY--------
----C------------E-----------------------IL-----N-ES-A-V-F--
-F------------A-T----VAQ------------------------------------
-----------------------------------------------L------------
------RHFV---------N------TR--------------------------------
--------T-----L--P----L-----------------------S-DW---V-----P
---------Y------D------I------------SS----T----------------P
V-------Y-------WAT---------V-----------------LH-Q----------
---------TI------G----L--------M-VCA-N-------AS-V----AH-----
E----T-L-I---S-----GF----------------------M---------I------
------Q------A----C--------------A--------Q--LD-----I----L--
---C---------H--R---------A---------------R-----------------
---T------------LP---------------------------E--------------
------------------------S------------------------------LQ---
--------------EIR---------------K-------------------------H-
-------------------------------------------S-T--------------
-------------------S-----------GQD--------LKAREQ------------
--------Q-------L------------------V-------R----------E----L
---------------------VH----H--------H-RY---------------VY---
--------------R-------------------F--------A----------------
----KRI---N-----T----VFT---------LM--------I-------------F--
---I-----Q--FTIS--------S------------T--------VL---------C--
---L-SI----YK-----------------M------------S-T------KS------
---LL-SL-------E----F-----------A--------W-------SL---------
---------------------------S-----Y----------L-------GC-----M
---------------------LM--Q-I----Y-LY-------CWF--GN----------
--------EVTLK-------------------------------------S---------
A---------E------VSSA-----------------I--------Y-E--M----DW-
----------------P------M------L----S-------------TD-L-------
-M-----K-T-L----------------LIIIVR----SK--K----PII---I-T--S-
-G----QIV-T---L--SN-----D----------------SFMK--------I---IR-
ISY-SAYNV---L-----K-----------S-S---------------------------
-----------
>LhOr226
------------------------------------------------------------
-MH---------------------------------------------------------
------------------------------------------------------------
------------------IL---------------PI----------------S------
-------------------------F-ALL-----T---------------------YTG
----------------------Y----------W----------RPVHF-----------
--------P-----AN------SLKY-WIY------------NLYS--------V-----
------FMFV------------LL-----Q---S-F-------------VL-YG-I----
--------A--D------I------VVY-----ST-------------------------
---------S----------L---------QE----VV---------------------D
K-CY-L-----FL------SV-F----------------------G-V-------S-C--
----------KI---VH----------L----------------F------------IR-
---------R---G----------K----------VI-----D------L----------
---V-Q--ML----------L---------------KKN-C------I------------
------------P-R---------D-S---K-----E-----------M----S-----I
------------------------------------QN---------K---------FN-
QS--------A--K-----------------------------QV---T-IA--------
----C------------E-----------------------IL-----N-VS-C-A-I--
-F------------A-T----FAQ------------------------------------
-----------------------------------------------F------------
------YILL---------K------TR--------------------------------
--------T-----L--P----V-----------------------Y-NW---S-----P
---------F------D------I------------TP----M----------------Y
A-------F-------LPM---------L-----------------IY-Q----------
---------CV------A----L--------T-LCA-N-------SS-V----AH-----
E----T-L-I---S-----GM----------------------M---------I------
------Q------T----C--------------A--------Q--FE-----I----L--
---S---------Y--R---------T---------------H-----------------
---A------------LP---------------------------T--------------
------------------------L------------------------------LT---
--------------EAE---------------K-------------------------N-
-------------------------------------------S-K--------------
-------------------S-----------DKD--------LMTRER------------
--------M-------L------------------I-------R----------D----L
---------------------IH----H--------H-LY---------------VY---
--------------K-------------------F--------A----------------
----HTV---N-----A----VFM---------LM--------M-------------F--
---I-----Q--FSIS--------S------------L--------VL---------C--
---M-IV----YK-----------------L------------S-TM-----TS------
---LF-TL-------D----F-----------A--------Y-------LS---------
---------------------------S-----Y----------L-------CA-----M
---------------------LM--Q-I----Y-LY-------CWY--GN----------
--------EVTLK-------------------------------------S---------
I---------D------IGNA-----------------V--------Y-E--M----DW-
----------------T------T------L----K-------------VR-V-------
-M-----K-D-L----------------LIIMMR----AS--K----PVK---M-S--S-
-G----YVV-T---L--TL-----E----------------SFMS--------I---LK-
LSY-SAYNF---L-----K-----------D-S---------------------------
-----------
>LhOr227
------------------------------------------------------------
-MD---------------------------------------------------------
------------------------------------------------------------
------------------IL---------------PI----------------N------
-------------------------F-SVF-----R---------------------FCG
----------------------I----------W----------KERQS-----------
--------S------S------PIIR-FIS------------FCHR--------Y-----
------TIAI------------VL-----Y---H-F-------------TI-SE-I----
--------I--E------V------IRM-----RN-------------------------
---------D----------M---------EN----LT---------------------E
C-LF-L-----AL------TY-I----------------------I-T-------C-L--
----------KY---LN----------F----------------S------------MR-
---------Q---S----------E----------LR-----A------L----------
---L-N--CF----------R---------------VKL-S------Q------------
------------P-K---------N-S---A-----E-----------E----L-----I
------------------------------------LK---------Q---------YD-
RI--------A--K------------------R------S--------T-CF--------
----Y------------M-----------------------SM-----C-QS-T-A-V--
-L------------F-I----LVS------------------------------------
------------------------------------------------------------
--------LL---------S------QD---------ER---------------------
--------L-----L--P----C-----------------------K-MY---V-----P
---------Y------S------I------------TA----L----------------L
P-------Y-------ALT---------Y-----------------LL-Q----------
---------VV------A----L--------I-YGV-L-------LN-V----SS-----
D----C-L-V---H-----GL----------------------I---------I------
------Q------T----C--------------G--------Q--IE-----L----L--
---C---------H--R---------L---------------T-----------------
---K------------SF---------------------------Q--------------
----------------------F-----------------L-------------------
--------------QKN---------------N-------------------------E-
-------------------------------------------G-N--------------
-------------------K-----------EKK--------IDTIEN------------
--------F-------A------------------I-------A----------E----C
---------------------VR----H--------H-IL---------------VH---
--------------N-------------------I--------M----------------
----QRI---Q-----S----LFV---------WT--------I-------------A--
---V-----L--FFFS--------L------------V--------TL---------C--
---T-SI----YQ-----------------M------------S-K------KE------
---VL-SA-------E----F-----------F--------S-------FI---------
---------------------------L-----Y----------L-------SS-----I
---------------------MF--Q-V----F-LY-------CWY--GN----------
--------ELDLK-------------------------------------N---------
K---------S------ISYA-----------------I--------Y-I--S----NW-
----------------M------A------I----S-------------IK-Q-------
-R-----K-K-L----------------LLVMIM----SQ--K----GRI---I-S--F-
-Y----GAC-A---L--IV-----S----------------TFTW--------I---MK-
TSY-SAFQL---L-----Q-----------Q-A-S-----N-------------------
-----------
>LhOr228
------------------------------------------------------------
-MD---------------------------------------------------------
------------------------------------------------------------
------------------IL---------------PI----------------N------
-------------------------F-SVF-----R---------------------FCG
----------------------V----------W----------KEHQG-----------
--------S------N------SIIR-FIS------------FCHR--------Y-----
------IIAI------------VL-----Y---H-F-------------TI-SE-I----
--------I--E------V------IRM-----RN-------------------------
---------D----------V---------ES----LT---------------------E
S-LF-L-----AL------TY-L----------------------S-T-------C-L--
----------KY---QN----------F----------------S------------MR-
---------Q---G----------E----------LR-----A------L----------
---L-N--CF----------C---------------VKL-S------Q------------
------------P-K---------N-S---A-----E-----------K----L-----I
------------------------------------LK---------Q---------YD-
RR--------A--K------------------Q------T--------T-CF--------
----F------------M-----------------------SM-----S-QM-T-A-V--
-L------------L-I----LVP------------------------------------
------------------------------------------------------------
--------LL---------S------QD---------ER---------------------
--------L-----L--P----C-----------------------K-MY---V-----P
---------Y------S------I------------TA----L----------------L
P-------Y-------ALT---------Y-----------------LL-Q----------
---------VI------A----L--------V-YGV-L-------LN-V----SF-----
D----S-L-V---Y-----GL----------------------I---------I------
------Q------T----C--------------G--------Q--IE-----L----L--
---C---------R--R---------L---------------T-----------------
---E------------SF---------------------------Q--------------
----------------------F-----------------R-------------------
--------------WKN---------------D-------------------------E-
-------------------------------------------E-N--------------
-------------------G-----------EKR--------IEAIEN------------
--------F-------A------------------I-------A----------E----Y
---------------------VR----H--------H-IL---------------VH---
--------------N-------------------I--------M----------------
----QRI---Q-----S----LFV---------WT--------I-------------A--
---I-----L--FFFS--------L------------V--------TL---------C--
---T-SI----FQ-----------------M------------S-KV-----NQ------
---IM-IL-------H----F-----------F--------I-------KI---------
---------------------------D-----F----------E-------YD-----M
---------------------MI--N-V----F-I-------------------------
--------------------------------------------------N---------
K---------S------ISYA-----------------I--------Y-T--S----NW-
----------------M------A------I----S-------------IK-Q-------
-R-----K-K-L----------------LLVMMM----SQ--K----GRI---I-S--F-
-Y----GTC-A---L--IV-----G----------------SFTW--------I---IK-
TSY-SAFNL---L-----Q-----------Q-A-S-----N-------------------
-----------
>LhOr229
------------------------------------------------------------
-MD---------------------------------------------------------
------------------------------------------------------------
------------------VL---------------PL----------------N------
-------------------------F-RVL-----W---------------------FCG
----------------------A----------W----------SEVND-----------
--------N------N------PLVR-CLS------------FCYR--------Y-----
------AIVI------------LI-----Y---G-F-------------TI-LE-V----
--------I--E------L------VRT-----RD-------------------------
---------H----------I---------ED----LT---------------------E
G-LF-L-----AL------TY-V----------------------A-L-------C-V--
----------KY---GN----------F----------------L------------AR-
---------Q---N----------E----------MS-----M------L----------
---L-D--CF----------R---------------GET-C------Q------------
------------P-K---------D-S---E-----E-----------K----M-----I
------------------------------------LI---------K---------YD-
RK--------V--K------------------W------C--------V-RA--------
----F------------M-----------------------SL-----S-QA-T-C-I--
-A------------L-V----LAP------------------------------------
------------------------------------------------------------
------IVGP---------Q------NT---------DR---------------------
--------P-----L--P----F-----------------------K-TY---L-----P
---------Y------S------I------------SG----L----------------Y
P-------Y-------LAT---------Y-----------------LQ-H----------
---------VG------A----I--------F-YGV-L-------LN-V----SF-----
D----S-L-V---Y-----GF----------------------T---------I------
------H------V----C--------------G--------Q--LE-----L----L--
---C---------Y--R---------L---------------S-----------------
---E------------IF---------------------------K--------------
------------------------------------------------------------
----------------N---------------Y-------------------------S-
-------------------------------------------D-V--------------
-------------------K-----------QCE--------IDSDKS------------
--------A-------M------------------I-------S----------E----C
---------------------VK----H--------H-LH---------------VH---
--------------E-------------------I--------V----------------
----RRI---Q-----S----LFV---------WT--------V-------------T--
---I-----L--FIFS--------M------------V--------TL---------C--
---T-SI----FQ-----------------M------------S-K------KR------
---LL-SV-------G----F-----------L--------S-------LI---------
---------------------------L-----Y----------L-------GS-----M
---------------------LF--Q-V----F-CY-------CWY--GN----------
--------ELQLK-------------------------------------S---------
R---------N------VADA-----------------I--------Y-S--S----NW-
----------------T------S------A----T-------------MR-D-------
-R-----R-S-L----------------LFVMII----SQ--K----GLK---L-S--Q-
-Y----GIF-S---L--AL-----D----------------TFTW--------I---LK-
TSY-SAFNV---L-----Q-----------Q-T-S-----I-------------------
-----------
>LhOr230
------------------------------------------------------------
-MD---------------------------------------------------------
------------------------------------------------------------
------------------IL---------------PV----------------N------
-------------------------F-KVL-----W---------------------FCG
----------------------A----------W----------KERKN-----------
--------K------N------IILA-FLH------------ACYK--------Y-----
------AILI------------LI-----Y---Q-F-------------TI-FE-V----
--------I--E------L------FRT-----RN-------------------------
---------R----------I---------HE----LT---------------------E
A-LF-L-----AA------TF-V----------------------T-L-------C-V--
----------KY---AN----------F----------------L------------LR-
---------K---K----------E----------LS-----V------V----------
---L-N--CL----------R---------------VKM-C------Q------------
------------P-R---------N-S---M-----E-----------E----L-----I
------------------------------------ME---------E---------HG-
RK--------A--K------------------W------S--------A-LS--------
----F------------L-----------------------II-----S-HA-T-T-I--
-G------------F-I----ITT------------------------------------
------------------------------------------------------------
------VLSL---------K------KG---------EW---------------------
--------I-----L--P----T-----------------------R-SY---V-----P
---------Y------S------I------------SK----L----------------F
P-------Y-------LAT---------Y-----------------LQ-Q----------
---------IA------V----L--------F-YAV-M-------LN-V----SF-----
D----S-L-V---Y-----GF----------------------T---------I------
------H------A----C--------------G--------Q--IE-----L----I--
---C---------R--R---------L---------------T-----------------
---D------------NF---------------------------R--------------
------------------------------------------------------------
----------------A---------------S---------------------------
---------------------------------------------K--------------
-------------------------------TLR--------EELGSS------------
----------------E------------------I-------E----------E----C
---------------------IR----H--------H-VL---------------VQ---
--------------I-------------------F--------V----------------
----KKV---G-----A----LFV---------WT--------V-------------M--
---V-----L--FFFS--------L------------I--------IL---------C--
---T-SI----FL-----------------I------------S-K------TK------
---LF-TA-------E----F-----------L--------S-------LC---------
---------------------------L-----Y----------L-------GS-----M
---------------------LL--Q-I----F-FY-------CWY--GN----------
--------ELNLK-------------------------------------S---------
K---------G------IANA-----------------I--------F-S--S----NW-
----------------T------I------A----T-------------TR-E-------
-R-----K-T-L----------------MLLMLI----SQ--N----GLV---F-S--Y-
-H----GIC-T---L--SL-----K----------------TFTW--------I---FK-
TSY-SAFNL---L-----Q-----------Q-A-S-----N-------------------
-----------
>LhOr231
------------------------------------------------------------
-MD---------------------------------------------------------
------------------------------------------------------------
------------------IL---------------PT----------------N------
-------------------------F-KAL-----Q---------------------FCG
----------------------A----------W----------QERKG-----------
--------D------N------VCVE-FLH------------FCYR--------Y-----
------AVFL------------LI-----Y---E-C-------------TT-VN-L----
--------I--E------V------IRK-----RD-------------------------
---------H----------I---------DE----LT---------------------E
G-LF-L-----GL------TL-F----------------------T-L-------C-I--
----------KY---AN----------F----------------L------------LR-
---------K---N----------E----------IS-----A------L----------
---L-D--CL----------R---------------VKM-C------Q------------
------------P-K---------N-S---V-----E-----------K----L-----I
------------------------------------IE---------E---------HN-
RR--------A--K------------------W------S--------T-IS--------
----F------------M-----------------------AL-----S-YV-S-A-V--
-G------------M-T----ITA------------------------------------
-----------------------------------------------I------------
------VELL---------K------KN---------EH---------------------
--------T-----L--P----L-----------------------K-VY---V-----P
---------Y------S------V------------SD----L----------------L
P-------Y-------LAT---------F-----------------LQ-Q----------
---------IL------A----M--------F-YAV-M-------LN-I----SF-----
D----C-L-V---Y-----GF----------------------T---------I------
------H------A----C--------------A--------Q--ID-----L----M--
---C---------Y--R---------L---------------T-----------------
---D------------SL---------------------------R--------------
------------------------------------------------------------
----------------N-------------------------------------------
---------------------------------------------I--------------
-------------------------------SSG--------RKSEVS------------
--------T-------S------------------I-------E----------E----C
---------------------VR----H--------H-LL---------------VN---
--------------I-------------------L--------V----------------
----KKM---R-----G----LFM---------WT--------V-------------M--
---I-----F--FFFS--------M------------I--------IV---------C--
---T-SI----FL-----------------I------------S-K------KK------
---LL-SL-------D----F-----------L--------F-------MF---------
---------------------------M-----Y----------L-------SG-----V
---------------------ML--Q-I----F-FY-------CWY--GN----------
--------ELELK-------------------------------------S---------
K---------N------ITSA-----------------I--------Y-S--S----DW-
----------------T------M------A----T-------------PR-E-------
-R-----K-L-L----------------IFVMIN----SQ--K----GIM---F-S--Y-
-H----GLF-A---L--SL-----Q----------------TFTW--------I---CR-
TSY-SAYNL---L-----Q-----------Q-A-S-----N-------------------
-----------
>LhOr232
------------------------------------------------------------
-MLDK-------------------------------------------------------
-----------------KDI--------------------WKSR-Y--------------
-------------------Y---------------II----------------P-RL-Y-
-----------------------------L-----T---------------------MSG
----------------------I----------W----------P-----------Y---
-------YR------L-------------------RD-----RCIR-------FT-----
------PMF-------------IF-----C---S-S-------------IL----I----
--------P--Q------L---IF-VFT----------------AT-D------------
----L----D----------D---------------VF---------------------E
S-VP-S-----AL------IS-I----------------------L-F-------S-F--
----------KI---LS----------I----------------M------------LN-
---------T---K----------K----------V------K-----AC----------
---L-K--R-----------V---------------EKD-W------LS-----------
----------I---N---------T-N---V-----E-----------K----A-----I
------------------------------------LQ---------R---------HA-
EY--------G--Q------------------Y------LT---------TF--------
----Y------------A------------------------G-----FMHA-T-A-F--
-F------------Y-L----LKP--V---------------VI---------------T
LL-E-N-D--------------------T-------------------------------
--------NA-NATTKLSLS-------K--------------------------------
--------------L--P----F-----------QV----------E------Y------
---------GE-----K------LD-----------R-----------------------
--------H--------F----------Y---------SI------TI-HC---------
---------YL------G----V--------F-AHV-F-------ST-L----AV-----
D----T-L-Y---Y-----TL----------------------I---------Q------
------H------A----C--------------G--------M--FS-----I----V--
---G---------H--M---------L---------------E-----------------
---NI-----------GK---------------------------N--------------
---------------------ND-----------------A-------------------
--------------------------------------------------------NFR-
------------------------L----------------KLD-RTK------------
---------------------------------DDN-------------------Y----
--------S-------K------------------A---L--------------E----C
---------------------LR------R------H-LNV--------------I----
--------------E----------C-------VF--------A----------------
----ELI---E-----S----LFTNI-------FL--------V-------------S--
---VTLN-----MV-SG-------S------------I--------CG------------
-----------IQ-----------------V------------I-M--------------
---NL--G-------N----------------A--R-----D-------VA-A-------
---------------------PL----A-----I----------Y-------VA-----Q
---------------------LT--H-L----F-LQ-------FWQ--AQ----------
--------FMLDY-------------------------------------S---------
T---------I------LYES-----------------I--------C-K--G----NW-
----------------Y------Y------T----S-------------ER-C-------
-R-----K-I-F----------------LLIMSR----TM--S----PCK---I-S--A-
-G----KIVT----L--SI-----E----------------SFAT--------V---LK-
TSM-SYFTV---L-----R-----------S-F-Q-------------------------
-----------
>LhOr233
------------------------------------------------------------
-MEC--------------------------------------------------------
----------------PLN------------------------R-Y--------------
-------------------Y---------------SL----------------N-RL-L-
-----------------------------L-----S---------------------IIG
----------------------L----------W----------P-----------Y---
-------QS------AIN---------AW------IL-----RVLT-------MA-----
----------------------IL---------I-W-------------FL----I----
--------A--Q------T---AK-IYM----T-E-L----------T------------
----T----D----------F---------------VL---------------------D
V-LP-I-----II------PH-V----------------------G-I-------M-V--
----------KF---------------L----------------NRI----------VN-
---------M---N----------E----------M------K-----DL----------
---L-D--R-----------I---------------KVD-W-----------E-------
----------R--TS---------S-Q---D-----E-----------I----K-----I
------------------------------------MQ---------T---------YA-
AA--------T--R------------------K------MS---------IS--------
----F------------S------------------------F-----YVFI-G-T-S--
-A------------Y-I----FMT----------------I-IP---------------Q
IL-D-V-F--------------------L----------------P-L------------
--------NE---------S-------R--------------------------S-----
--------RE----H--P----F-----------HV----------E------F------
---------F--I---D------DK-----------K-----------------------
--------Y--------F----------Y---------VI------RF-QL---------
---------YF------I----L--------A-FLM-E-------VI-L----AN-----
V----I-I-F---V-----IY----------------------M---------Q------
------H------A----S--------------G--------M--FA-----V----L--
---G---------H--R---------A---------------E-----------------
---QL-----------F-------------------------------------------
--------------------DVP-----------------S-------------------
---------------PK----------------------------------------AR-
------------------------S----------------VRETG--------------
---------------------------------------------ED--------H----
--------R-------N------------------V---L--------------L----F
---------------------IE----D--------H-RKV--------------I----
--------------Q-------------------F--------V----------------
----DVI---Q-----S----CYSLL-------IV--------A-------------E--
---FLVL-----II-LI-------G------------I--------TL------------
-----------VQ-----------------I------------T-KFS------------
-------G------------------------T--------DR------PV-R-------
---------------------SI----A-----Y----------V-------IG-----Q
---------------------LI--Y-L----F-MS-------SYM--GQ----------
--------HLIDT-------------------------------------S---------
A---------Q------MSMK-----------------V--------Y-F--A----KW-
----------------H------N------M----S-------------IW-K-------
-Q-----K-I-M----------------LFIMMR----CM--R----TVS---L-N--L-
-Y----SVCP----V--NL-----E----------------NFSA--------I---VQ-
QAI-SICML---L-----R-----------H-M-S-------------------------
-----------
>LhOr234
------------------------------------------------------------
-MTDK-------------------------------------------------------
-----------------KHI--------------------WHSR-Y--------------
-------------------Y---------------MI----------------L-RL-Y-
-----------------------------L-----S---------------------ISG
----------------------I----------W----------P-----------Y---
-------YN------L-------------------RN-----KCVR-------FV-----
------PMF-------------TL-----C---S-S-------------IL----I----
--------P--Q------L---FY-LLN----------------GPFN------------
----L----D----------D---------------VF---------------------E
C-VP-S-----VF------IS-I----------------------I-F-------S-F--
----------KI---GW----------I----------------M------------FN-
---------I---D----------K----------V------K-----IC----------
---L-N--I-----------I---------------KKD-W------LS-----------
----------L---N-----------E---V-----E-----------K----A-----I
------------------------------------LE---------R---------HT-
EY--------G--R------------------Y------IA---------TF--------
----Y------------A------------------------V-----FMHT-T-A-C--
-L------------F-V----LKP--V---------------ML---------------T
LL-S-E-D--------------------I----------------V--------------
--------NV-TKSSITTAS-------K--------------------------------
--------------L--P----F-----------RV----------E------Y------
---------GK-----R------LD-----------Q-----------------------
--------Y--------L----------Y---------PI------TI-HC---------
---------YV------A----V--------F-AHS-F-------AT-I----AA-----
D----A-L-Y---Y-----TL----------------------I---------Q------
------H------A----C--------------G--------M--FS-----I----I--
---G---------Y--V---------L---------------G-----------------
---NI-----------GQ---------------------------N--------------
---------------------NN-----------------M-------------------
--------------------------------------------------------DFD-
------------------------L----------------NSS-KLR------------
---------------------------------DND-------------------Y----
--------R-------K------------------I---L--------------D----C
---------------------LR------R------H-LHI--------------I----
--------------E-------------------F--------A----------------
----ELI---E-----S----IYSTI-------FL--------L-------------N--
---INVN-----MV-GG-------S------------L--------AG------------
-----------VQ-----------------V------------L-M--------------
---NL--D------KS----------------A--K-----D-------IA-G-------
---------------------PV----T-----I----------Y-------IA-----Q
---------------------VI--H-L----F-LH-------FWQ--AQ----------
--------FLLDY-------------------------------------S---------
V---------L------PYES-----------------I--------C-R--A----NW-
----------------Y------Y------T----S-------------RR-C-------
-Q-----K-L-F----------------LLIMNR----TL--S----PCR---I-T--A-
-G----KIMT----L--SI-----E----------------SFGT--------V---VR-
ASL-SYLTM---F-----R-----------S-L-Q-------------------------
-----------
>LhOr235
------------------------------------------------------------
-MTDT-------------------------------------------------------
-----------------KHI--------------------WHSR-Y--------------
-------------------Y---------------MI----------------L-RF-Y-
-----------------------------L-----S---------------------LSG
----------------------I----------W----------P-----------Y---
-------HN------L-------------------RN-----QCIR-------FV-----
------PML-------------TF-----C---S-G-------------IL----I----
--------P--Q------L---FY-FFN----------------GPIS------------
----L----D----------D---------------IF---------------------E
C-VP-Q-----IF------IS-S----------------------V-M-------G-F--
----------KL---SY----------I----------------M------------FN-
---------I---D----------K----------V------K-----IC----------
---L-N--M-----------I---------------EKD-W------LS-----------
----------L---N-----------E---A-----E-----------K----A-----I
------------------------------------LV---------R---------HT-
EY--------G--R------------------Y------IT---------TV--------
----Y------------A------------------------V-----FMHT-L-A-C--
-L------------F-L----LKP--I---------------ML---------------T
VL-S-E-D--------------------T----------------V--------------
--------NV-TKSSITTAS-------K--------------------------------
--------------L--P----F-----------RV----------E------Y------
---------GK-----R------FD-----------Q-----------------------
--------Y--------L----------Y---------PI------TI-HC---------
---------YG------A----I--------F-AHS-F-------VI-I----AT-----
D----A-L-Y---S-----SL----------------------I---------Q------
------H------A----C--------------G--------M--FS-----I----V--
---G---------Y--V---------L---------------E-----------------
---NV-----------GK---------------------------N--------------
---------------------GD-----------------V-------------------
--------------------------------------------------------NFD-
------------------------L----------------NLK-KIK------------
---------------------------------DDN-------------------Y----
--------M-------K------------------V---L--------------D----C
---------------------LR------R------H-LHV--------------I----
--------------E-------------------F--------A----------------
----ELI---E-----S----LYTKI-------FL--------V-------------N--
---VNIN-----MI-GG-------S------------L--------AG------------
-----------IQ-----------------I------------L-M--------------
---SL--E------GS----------------A--K-----D-------IA-G-------
---------------------PV----T-----I----------Y-------IA-----Q
---------------------LL--H-L----F-LH-------FWQ--AQ----------
--------FLLDY-------------------------------------S---------
A---------L------PYES-----------------V--------C-R--A----NW-
----------------Y------Y------T----S-------------KR-C-------
-R-----K-L-F----------------LLIMNR----TT--L----PCT---M-T--A-
-G----KLMT----L--SI-----E----------------NFGV--------V---VK-
TSL-SYLAV---F-----R-----------S-F-R-----Q-------------------
-----------
>LhOr238
------------------------------------------------------------
-MTQR-------------------------------------------------------
-----------------KDI--------------------WQSR-Y--------------
-------------------Y---------------TI----------------P-RF-Y-
-----------------------------M-----T---------------------LAG
----------------------L----------W----------P-----------Y---
-------YP------I-------------------CD-----RYFH-------FV-----
------PIF-------------TI-----C---S-I-------------IL----I----
--------P--Q------L---LY-VLI----------------ALTD------------
----L----D----------D---------------LF---------------------E
C-IP-T-----IL------IT-I----------------------I-F-------S-F--
----------KL---AS----------L----------------M------------MN-
---------S---E----------K----------I------K-----AC----------
---L-K--T-----------I---------------END-W------LS-----------
----------L---T-----------N---S-----E-----------K----A-----I
------------------------------------LQ---------Q---------HA-
VY--------G--K------------------Y------LT---------IF--------
----Y------------A------------------------A-----FMML-T-G-F--
-L------------Y-M----LKS--I---------------VL---------------I
LI-E---D--------------------S----------------S--------------
--------NS-T---KLAVT-------K--------------------------------
--------------L--P----F-----------RV----------E------Y------
---------GY-----K------ID-----------Q-----------------------
--------Y--------F----------Y---------PI------LV-HC---------
---------YL------T----V--------F-SHV-T-------AT-V----AA-----
D----T-L-Y---I-----SL----------------------V---------Q------
------H------A----C--------------G--------M--FS-----V----V--
---G---------H--S---------L---------------E-----------------
---NI-----------GK---------------------------D--------------
---------------------SD-----------------A-------------------
--------------------------------------------------------SFI-
------------------------L----------------KPD-KIK------------
---------------------------------DDN-------------------Y----
--------S-------E------------------A---L--------------K----C
---------------------LR------K------H-LDI--------------I----
--------------K-------------------F--------A----------------
----ELI---E-----S----TFTKI-------FL--------V-------------S--
---ISLN-----MV-GG-------S------------I--------CG------------
-----------IQ-----------------V------------L-I--------------
---NL--N-------D----------------A--K-----D-------II-A-------
---------------------PL----A-----I----------Y-------IA-----Q
---------------------LG--H-L----F-LQ-------FWQ--AQ----------
--------FLLDY-------------------------------------S---------
A---------V------PYES-----------------I--------C-R--G----NW-
----------------Y------N------T----S-------------DR-C-------
-R-----K-L-L----------------LLIMSR----TI--L----PCR---I-T--A-
-G----KVVT----L--SI-----E----------------TFSV--------V---LK-
TSM-SYFTM---L-----R-----------S-F-H-------------------------
-----------
>LhOr239
------------------------------------------------------------
-MTSI-------------------------------------------------------
-----------------FNT-----------------------R-Y--------------
-------------------Y---------------RV----------------T-KF-F-
-----------------------------T-----S---------------------LVG
----------------------I----------W----------P-----------L---
-------LS------Q-------------------SR-----RRFQ-------QL-----
------LSV-------------FI-----M---L-T-------------FF----P----
--------P--Q------I---KK-LYD----V---W--G-----V-D------------
----L----D----------T---------------VC---------------------A
G-IA-P-----MV------TI-L----------------------M-S-------L-A--
----------KV---IT----------S----------------A------------AF-
---------Q---P----------K----------I------E-----ML----------
---L-R--Q-----------I---------------EMD-W------EI-----------
----------D---P---------E-G---E-----E-----------H----K-----I
------------------------------------LV---------K---------YS-
LR--------T--R------------------T------LS---------IA--------
----Y------------S------------------------T-----MLCN-G-I-L--
-S------------F-I----LTP--V---------------IV---------------P
IM-D-I-I--------------------A----------------P-E------------
--------NE---------T-------R--------------------------E-----
--------KH----L--A----F-----------EM----------E------Y------
---------FG-I---D------QQ-----------A-----------------------
--------Y--------W----------L---------WL------WL-HT---------
---------NT------T----S--------V-TCI-L-------NI-V----GA-----
D----L-L-Y---A-----MF----------------------I---------L------
------Y------A----C--------------Y--------L--FV-----C----V--
---R---------H--K---------L---------------E-----------------
---STAN--------TIE---------------------------Q--------------
---------------------TF-----------------EN------------------
-------------------------------------------------------SIMQ-
------------------------P----------------FE---NY------------
---------------------------------NSK-------------------Y-AYE
DEPWQLKLK-------K------------------S---V--------------A----I
---------------------IK------KCAIS--H-QKA--------------I----
--------------K-------------------Y--------V----------------
----QEL---Q-----N----IYRWA-------FF--------A-------------I--
---LGWN-----LF-LL-------T------------F--------LA------------
-----------VQ-----------------L------------V-S--------------
---RL--G-------N----------------W--Q-----L-------VM-M-------
---------------------SF----M-----Y----------I-------CG-----T
---------------------LS--H-L----F-FL-------SLM--AQ----------
--------FVMDE-------------------------------------S---------
S---------N------VYES-----------------T--------Y-A--C----CW-
----------------Y------A------L----P-------------LE-C-------
-Q-----Q-N-V----------------KLILIR----SR--T----PCR---M-M--A-
-G----KMFV----M--SL-----E----------------NFSS--------I---VQ-
SAV-SYFTV---L-----L-----------S-F-R-------------------------
-----------
>LhOr240
------------------------------------------------------------
-MTTL-------------------------------------------------------
-----------------FDT-----------------------R-Y--------------
-------------------Y---------------RV----------------T-KF-F-
-----------------------------A-----S---------------------LVG
----------------------I----------W----------P-----------Y---
-------LS------Q-------------------FR-----RTFQ-------QS-----
------LSV-------------LI-----M---L-T-------------FF----P----
--------A--Q------I---KK-LYD----V---W--G-----V-D------------
----L----D----------I---------------VC---------------------T
C-IA-P-----MI------AI-L----------------------V-S-------M-A--
----------KV---IT----------S----------------A------------VF-
---------Q---P----------Q----------I------E-----ML----------
---L-R--Q-----------I---------------EMD-W------EI-----------
----------D---P---------E-G---E-----E-----------H----K-----I
------------------------------------LV---------E---------YT-
LR--------T--R------------------T------LS---------IF--------
----Y------------T------------------------T-----MLCN-G-I-L--
-S------------Y-M----LTP--V---------------IV---------------P
IM-D-I-I--------------------A----------------P-K------------
--------NE---------T-------R--------------------------E-----
--------KH----L--A----F-----------EV----------E------Y------
---------FG-L---D------QQ-----------T-----------------------
--------Y--------W----------V---------WL------WL-HN---------
---------NT------T----L--------V-TCV-L-------NI-V----GA-----
D----L-M-Y---V-----MF----------------------I---------L------
------H------A----C--------------Y--------L--FV-----C----V--
---R---------H--K---------L---------------E-----------------
---STAN--------TIE---------------------------Q--------------
---------------------TF-----------------EN------------------
-------------------------------------------------------LIMQ-
------------------------P----------------FEN-CNY------------
---------------------------------NSK-------------------Y-AYE
DEPWQLKLK-------K------------------S---V--------------A----I
---------------------IK------KCAIN--H-QKA--------------I----
--------------E-------------------C--------V----------------
----QVL---Q-----N----IYRWS-------FL--------G-------------I--
---LGLN-----LI-VL-------S------------F--------SA------------
-----------VQ-----------------L------------V-S--------------
---RL--G-------N----------------W--Q-----L-------VM-M-------
---------------------SF----M-----F----------I-------SG-----T
---------------------LT--H-L----F-FL-------SLM--AQ----------
--------FILDQ-------------------------------------S---------
S---------N------IYKS-----------------T--------Y-A--C----CW-
----------------Y------A------L----P-------------LN-S-------
-Q-----Q-D-V----------------MLILIR----SH--T----PCR---I-M--A-
-G----KMFV----M--SL-----Q----------------NFSS--------I---VQ-
SAM-SYFTV---L-----A-----------S-F-R-------------------------
-----------
>LhOr241
------------------------------------------------------------
-MD-V-------------------------------------------------------
-----------------DN--------------------FFQNS-H--------------
-------------------Y---------------SI----------------N-RI-L-
-----------------------------L-----S---------------------IYG
----------------------L----------W----------P-----------F---
-------DT------K-------------------IK-----RYMI-------YI-----
------TMI-------------LV-----F---G-S-------------GF----I----
--------F--Q------I---LG-TID----A---W--Q-------D------------
----P----F----------E---------------LV---------------------D
S-LT-F-----LF------LV-L----------------------T-V-------I-C--
----------KM---IC----------G----------------V------------YM-
---------V---P----------K----------I------K-----LL----------
---L-I--K-----------M---------------QEY-N------LS-----------
----------P---K---------S-N---K-----E-----------C----E-----I
------------------------------------HN---------S---------YT-
IY--------G--Q------------------K------MA---------TA--------
----Y------------L-----------------------------YFITG-N-V-I--
-I------------F-Y----ITV--C---------------IT---------------R
FI-H-I-K--------------------S----------------NKNDT----------
------LLNE--------------------------------------------A-----
--------QVG---V--V----Y-----------RV----------N------Y------
---------I--V---D------FD-----------T-----------------------
--------Y--------Y----------P---------LI------YI-HT---------
---------SL------C----L--------S-FNI-L-------LA-V----TL-----
D----I-L-S---I-----AM----------------------V---------E------
------H------C----R--------------G--------L--FA-----V----L--
---S---------Y--R---------L---------------E-----------------
---NT-------------------------------------------------------
----------------------------------------LSE-----------------
----------------N---------------DYDSP---------------------T-
------------------------K----------------TFK-K--------------
---------------------------------DKS-------------------Y----
--------L-------N------------------V---A--------------C----S
---------------------FR------R------H-AET--------------I----
--------------E-------------------F--------V----------------
----NMM---N-----A----VYSPS-------LF--------A-------------H--
---LGLS-----IL-VL-------G------------I--------LE------------
-----------YQ-----------------V------------V-T--------------
---ST--E-------N----------------T--N-----R-------FL-K-------
---------------------HI----S-----F----------L-------NS-----L
---------------------LI--N-V----F-FE-------NWQ--GQ----------
--------RIIDS-------------------------------------S---------
E---------K------VFDA-----------------A--------Y-N--A----KW-
----------------Y------N------M----P-------------IA-A-------
-R-----K-L-L----------------VLIMMK----SK--K----PLI---L-T--A-
-G----KFMI----L--SY-----V----------------TFNG--------I---MR-
TSS-SYFML---L-----R-----------S-M-S-------------------------
-----------
>LhOr242
------------------------------------------------------------
-MD-I-------------------------------------------------------
-----------------DQ--------------------FFQNS-H--------------
-------------------Y---------------NI----------------S-RI-L-
-----------------------------L-----S---------------------ING
----------------------L----------W----------P-----------F---
-------HT------K-------------------IK-----RYVI-------YF-----
------ALV-------------LI-----I---G-S-------------GF----I----
--------F--Q------V---MG-AIE----V---R--E-------D------------
----S----F----------E---------------II---------------------D
T-LP-F-----LL------LG-I----------------------V-V-------I-C--
----------KM---MF----------A----------------V------------YM-
---------L---P----------K----------I------K-----LL----------
---L-I--K-----------I---------------QEY-S------LI-----------
----------S---K---------S-N---E-----E-----------H----K-----I
------------------------------------HN---------L---------HA-
MF--------G--R------------------N------LS---------YA--------
----Y------------T-----------------------------YIVLG-H-S-I--
-L------------F-N----VAT--L---------------LT---------------R
LM-R-T-K--------------------D----------------EKNDT----------
------SSNE-----------------H--------------------------T-----
--------QIG---V--A----Y-----------RV----------N------Y------
---------V--I---D------FD-----------K-----------------------
--------Y--------Y----------A---------II------FI-HT---------
---------TF------C----I--------V-WYV-F-------LP-V----TL-----
D----V-L-Y---I-----TL----------------------I---------E------
------H------C----R--------------G--------M--FA-----A----V--
---K---------Y--R---------L---------------E-----------------
---NA-----------L-------------------------------------------
----------------------------------------LLE-----------------
----------------N---------------DNYGS---------------------T-
------------------------K----------------TFT-R--------------
---------------------------------NKF-------------------Y----
--------L-------N------------------M---V--------------Y----S
---------------------IR------R------H-TET--------------I----
--------------Q-------------------F--------L----------------
----NLI---N-----S----AYSPP-------LF--------M-------------H--
---MGGM-----ML-GL-------G------------I--------VE------------
-----------YQ-----------------V------------A-T--------------
---NM--H-------N----------------I--N-----R-------LL-K-------
---------------------YI----S-----F----------L-------NG-----L
---------------------II--N-V----F-FE-------NWL--GQ----------
--------KIIDS-------------------------------------S---------
E---------K------VFES-----------------A--------Y-N--A----EW-
----------------Y------N------M----P-------------LA-A-------
-R-----K-L-L----------------VLIMLK----SI--K----PMV---L-T--A-
-G----KFMA----L--SY-----V----------------TFNA--------I---MR-
TTS-SYFML---L-----Q-----------S-L-S-------------------------
-----------
>LhOr243
-----------------------------------------------------------M
NVD-T-------------------------------------------------------
-----------------DQ--------------------FFQDS-H--------------
-------------------Y---------------NI----------------N-RI-L-
-----------------------------L-----S---------------------ISG
----------------------L----------W----------P-----------F---
-------HT------K-------------------VR-----RYMI-------YF-----
------VLI-------------LV-----I---G-S-------------GF----F----
--------F--Q------L---MG-VIE----V---R--G-------D------------
----S----F----------E---------------IV---------------------D
C-LP-M-----FC------LA-I----------------------V-F-------I-F--
----------RM---TY----------S----------------V------------YN-
---------L---P----------Q----------I------K-----IL----------
---L-I--K-----------I---------------QEY-S------LS-----------
----------A---K---------S-N---E-----E-----------H----K-----I
------------------------------------QN---------S---------HA-
LF--------G--R------------------N------FG---------YI--------
----Y------------T-----------------------------YVILG-H-N-L--
-L------------Y-T----TAT--L---------------LT---------------R
FM-H-T-Q--------------------V----------------EKNDT----------
------SSDE--------II-------S--------------------------A-----
--------QIG---I--S----Y-----------RV----------N------Y------
---------F--V---D------FD-----------T-----------------------
--------Y--------Y----------V---------PI------FI-HT---------
---------SL------C----T--------L-CYI-I-------LI-V----TF-----
D----V-L-Y---I-----TF----------------------V---------E------
------H------C----R--------------G--------L--FA-----T----V--
---R---------Y--R---------L---------------E-----------------
---SA-----------L-------------------------------------------
----------------------------------------LFE-----------------
----------------N---------------DTYDS---------------------I-
------------------------K----------------IST-R--------------
---------------------------------DKS-------------------Y----
--------S-------N------------------V---T--------------Y----S
---------------------IR------R------H-TET--------------L----
--------------Q-------------------F--------I----------------
----NIM---N-----T----VYSPP-------LF--------V-------------Q--
---IGFS-----IL-IL-------S------------V--------LG------------
-----------YQ-----------------I------------I-T--------------
---TA----------N----------------I--N-----R-------FL-K-------
---------------------HA----A-----Y----------M-------NG-----L
---------------------LI--N-I----F-FE-------NWQ--GQ----------
--------RIIDS-------------------------------------S---------
E---------K------VFAS-----------------V--------C-N--I----EW-
----------------Y------N------M----P-------------IA-A-------
-R-----K-L-L----------------RLIMMR----SL--R----PMI---L-T--A-
-G----KFMI----L--SY-----I----------------TFNA--------V---IR-
TSS-SYFML---L-----R-----------N-M-T-------------------------
-----------
>LhOr244
------------------------------------------------------------
-MD-V-------------------------------------------------------
-----------------DQ--------------------FFLNS-H--------------
-------------------Y---------------KL----------------C-RT-Q-
-----------------------------L-----S---------------------ISG
----------------------L----------W----------P-----------F---
-------QS------K-------------------IR-----RYAT-------YF-----
------ALI-------------LL-----L---A-S-------------GF----F----
--------V--Q------L---MG-VIE----V---R--Y-------D------------
----S----V----------E---------------VI---------------------D
S-LP-M-----LN------MA-V----------------------V-M-------L-F--
----------KV---IY----------A----------------M------------YT-
---------L---S----------Q----------I------K-----LL----------
---L-I--K-----------M---------------QEY-C------LS-----------
----------P---K---------S-D---E-----E-----------H----Q-----I
------------------------------------HN---------S---------YT-
QF--------G--Q------------------K------IG---------YL--------
----Y------------T-----------------------------YIILG-H-S-V--
-A------------Y-N----LAP--L---------------LT---------------K
LM-H-K-P--------------------L----------------EENVT----------
------SSNK--------MI-------E--------------------------A-----
--------QVG---V--P----Y-----------RV----------N------Y------
---------M--V---D------LD-----------T-----------------------
--------Y--------Y----------V---------PI------FI-HM---------
---------VT------Y----N--------V-YNV-F-------IV-V----TF-----
D----V-F-Y---I-----SL----------------------V---------E------
------H------C----R--------------G--------V--FA-----A----F--
---R---------Y--R---------L---------------E-----------------
---NA-----------C-------------------------------------------
----------------------------------------LIE-----------------
----------------N---------------DSNAS---------------------T-
------------------------K----------------TST-K--------------
---------------------------------DKS-------------------Y----
--------V-------N------------------V---A--------------Y----S
---------------------IR------R------H-AET--------------I----
--------------Q-------------------F--------V----------------
----GIM---N-----S----VYSPP-------LF--------I-------------H--
---VGIT-----IL-TI-------S------------A--------IG------------
-----------YQ-----------------V------------M-T--------------
---NT--Q-------N----------------I--N-----R-------TL-K-------
---------------------NL----S-----Y----------M-------NA-----I
---------------------LM--N-V----F-FE-------NWQ--GQ----------
--------KIIDS-------------------------------------S---------
E---------K------IFES-----------------A--------Y-N--V----EW-
----------------Y------N------L----P-------------IA-A-------
-R-----K-L-L----------------VLVMRR----SM--Q----PLV---L-T--A-
-G----KFMV----L--SY-----I----------------TFNA--------V---IR-
TSS-SYFML---L-----R-----------S-V-S-------------------------
-----------
>LhOr245
------------------------------------------------------------
-MQSA-------------------------------------------------------
-----------------IL------------------------R-Y--------------
-------------------Y---------------SI----------------N-KT-F-
-----------------------------M-----S---------------------QIG
----------------------A----------W----------P-----------Y---
-------QS------R-------------------SM-----RILI-------PC-----
------VIV-------------FI-----D---I-S-------------YL----I----
--------P--E------M---IR-MFD----T---W--G-------N------------
----I----D----------I---------------AV---------------------E
C-MV-S-----IL------FV-I----------------------A-C-------F-T--
----------KL---FN----------L----------------S------------FR-
---------I---K----------K----------M------R-----YL----------
---F-S--L-----------I---------------KYH-W------EV-----------
----------F---T---------N-S---A-----D-----------V----E-----I
------------------------------------LQ---------D---------YA-
TF--------T--R------------------K------VV---------IF--------
----Y------------A------------------------T-----YVYT-S-T-T--
-L------------F-L----IIP--L---------------SS---------------Q
IL-D-V-I--------------------M----------------P-L------------
--------NE---------T-------R--------------------------P-----
--------RR----F--L----F-----------EV----------E------Y------
---------R--I---D------HE-----------K-----------------------
--------Y--------Y----------Y---------PI------LF-HS---------
---------YV------A----V--------A-IIM-S-------IV-V----CV-----
D----T-T-Y---V-----MY----------------------V---------Q------
------H------G----C--------------S--------L--FA-----A----I--
---G---------Y--Q---------L---------------Q-----------------
---HI-----------TS---------------------------K--------------
---------------------GH-------------------S-----------------
--------------------KTNYLT------KSKE-R------------TRENVKVED-
------------------------I----------------YFK-E--------------
---------------------------------EAI-------------------F----
--------R-------E------------------F---I--------------M----C
---------------------LR------K------H-QLA--------------I----
--------------Q-------------------Y--------T----------------
----LLL---E-----S----SFMLS-------SG--------I-------------Q--
---LSCN-----MI-VL-------S------------L--------IG------------
-----------MQ-----------------I------------I-S--------------
---NL--D-------K----------------I--E-----E-------LI-R-------
---------------------YV----C-----L----------C-------AG-----A
---------------------FF--H-L----M-CM-------TLP--GQ----------
--------RLMDH-------------------------------------S---------
M---------N------VFDQ-----------------A--------C-R--S----HW-
----------------Y------I------L----S-------------LK-S-------
-K-----N-L-L----------------RILLYR----SL--V----PCT---L-T--A-
-G----KIYV----M--SM-----A----------------NYSM--------V---VQ-
TAL-SYFMT---F-----S-----------S-L-T-------------------------
-----------
>LhOr246
------------------------------------------------------------
-MNAD-------------------------------------------------------
-----------------VE------------------------E-Y--------------
-------------------Y---------------AV----------------N-KY-Y-
-----------------------------L-----L---------------------RMG
----------------------V----------W----------P-----------Y---
-------QH------K-------------------VL-----KILL-------PC-----
------FLT-------------AV-----Q---Y-S-------------VF----V----
--------T--E------V---FL-LQE----N---W--G-------D------------
----V----D----------I---------------LI---------------------E
S-II-N-----IT------PI-L----------------------G-A-------H-V--
----------KL---MN----------I----------------V------------VN-
---------N---D----------K----------F------R-----RL----------
---L-Q--F-----------M---------------NDN-W------VL-----------
----------F---N---------N-K---S-----E-----------R----Y-----I
------------------------------------LR---------H---------YA-
KI--------G--Q------------------K------IT---------KY--------
----Y------------A------------------------A-----YCYT-I-L-V--
-L------------Y-V----LIP--L---------------IP---------------R
IL-D-I-V--------------------I----------------P-L------------
--------NE---------S-------R--------------------------P-----
--------LR----H--I----Y-----------EA----------E------Y------
---------K--V---D------KD-----------K-----------------------
--------Y--------Y----------Y---------PI------LL-HA---------
---------FI------S----S--------V-TTI-G-------II-L----TI-----
D----S-I-Y---I-----VC----------------------V---------L------
------H------A----C--------------S--------L--FT-----A----I--
---S---------H--R---------L---------------E-----------------
---NI-----------IC---------------------------K--------------
---------------------TD-----------------AEI-----------------
--------------------YNNEET------HTGM-H------------YHLLIEKHD-
------------------------S-----------------GS-S--------------
---------------------------------NDD-------------------Y----
--------H-------E------------------L---M--------------A----C
---------------------LK------K------H-QLA--------------L----
--------------E-------------------H--------V----------------
----HIL---D-----S----TFTYV-------TF--------F-------------L--
---LFLN-----IL-IM-------S------------V--------IG------------
-----------LQ-----------------L------------I-N--------------
---KV--G-------H----------------T--G-----E-------IV-R-------
---------------------YS----C-----I----------T-------IA-----A
---------------------TT--H-L----I-CL-------CFP--GQ----------
--------LLMDR-------------------------------------S---------
A---------E------VFDK-----------------A--------C-S--S----QW-
----------------Y------T------F----S-------------GK-S-------
-K-----K-L-L----------------SILLYK----SL--V----PCT---L-S--A-
-G----KLFV----M--SM-----T----------------LCSS--------V---MQ-
TAM-SYFTT---F-----L-----------S-V-K-------------------------
-----------
>LhOr249
------------------------------------------------------------
-MDFF-------------------------------------------------------
-----------------DT------------------------R-Y--------------
-------------------F---------------RI----------------N-KL-F-
-----------------------------L-----S---------------------FVG
----------------------L----------W----------P-----------Y---
-------QT------S-------------------FM-----KILT-------LS-----
------FAI-------------YG-----V---T-I-------------TC----L----
--------P--Q------I---VY-LFK----H---T--D-------D------------
----L----D----------N---------------LV---------------------E
L-MP-T-----LT------GG-I----------------------I-C-------V-M--
----------KV---IS----------L----------------I------------YN-
---------S---E----------K----------F------K-----ML----------
---L-Q--H-----------I---------------RED-W------NN-----------
----------L---L---------T-K---Q-----E-----------I----Q-----I
------------------------------------LT---------H---------YA-
DN--------S--R------------------K------FT---------LA--------
----Y------------S------------------------I-----SIFG-F-V-W--
-S------------Y-S----LIP--L---------------IA---------------P
IL-D-V-I--------------------S----------------P-L------------
--------NE---------T-------R--------------------------P-----
--------KK----F--P----Q-----------LG----------E------Y------
----------F-L---N------QE-----------K-----------------------
--------Y--------Y----------Y---------PL------ML-NI---------
---------CV------G----Y--------V-ACV-S-------IA-V----AT-----
E----T-M-Y---V-----LL----------------------V---------E------
------H------I----C--------------G--------M--YD-----I----L--
---C---------Y--R---------L---------------E-----------------
---NL-----------TA---------------------------F--------------
---------------------NT-----------------LQW-----------------
-------------------------------IDD------------------------D-
------------------------Y----------------ICN-H--------------
---------------------------------DKI-------------------N----
--------Q-------R------------------M---R--------------H----C
---------------------IQ----L-H------E-KIR--------------LS---
--------------V-------------------L--------L----------------
----EIM---E-----L----TFTLF-------LL--------F-------------D--
---VGFG-----FLLHT-------S------------C--------CV------------
-----------M------------------I------------V-V--------------
---RM--G-------R----------------S--S-----E-------II-R-------
---------------------YI----A-----L----------I-------SL-----Q
---------------------SC--R-L----F-FN-------SWA--GQ----------
--------EVIDH-------------------------------------S---------
T---------K------ISIA-----------------A--------Y-N--G----MW-
----------------Y------D------A----P-------------IK-V-------
-Q-----K-M-L----------------MFLIAR----SQ--K----VCR---I-T--L-
-G----KLYV----I--SF-----Q----------------GFSM--------V---MR-
TSL-SYCTV---M-----I-----------S-L-R-----E--TS---------------
-----------
>LhOr250
------------------------------------------------------------
-MDIF-------------------------------------------------------
-----------------ST------------------------R-Y--------------
-------------------L---------------RV----------------N-KL-L-
-----------------------------L-----S---------------------FIG
----------------------L----------W----------P-----------E---
-------QS------S-------------------SN-----KDTI-------FC-----
------CTI-------------LG-----I---L-I-------------VC----L----
--------P--Q------I---TY-LFK----H---G--K-------T------------
----L----D----------D---------------FY---------------------N
I-LP-T-----LT------GA-F----------------------L-C-------L-M--
----------KS---VG----------L----------------R------------CM-
---------I---K----------K----------L------T-----ML----------
---V-Q--H-----------M---------------NYD-W------CL-----------
----------L---A---------N-H---K-----D-----------V----R-----I
------------------------------------LI---------E---------YI-
ER--------S--R------------------M------FT---------LA--------
----Y------------L------------------------I-----FIIV-G-A-T--
-S------------Y-V----TAP--L---------------TV---------------P
IL-D-F-I--------------------L----------------A-S------------
--------NV---------T-------R--------------------------P-----
--------KR----L--P----H-----------PS----------E------F------
----------F-I---D------LE-----------K-----------------------
--------Y--------Y----------Y---------IL------FA-IS---------
---------SV------G----Y--------I-MCI-M-------TV-S----AI-----
D----T-M-Y---F-----AL----------------------L---------Q------
------Y------T----C--------------G--------M--LT-----I----L--
---S---------H--R---------L---------------E-----------------
---NL-----------SL---------------------------S--------------
---------------------ND-----------------KSN-----------------
----------------R--------------V----------------------------
------------------------------------------SK-G--------------
---------------------------------DKH-------------------V----
--------S-------N------------------T---I--------------Q----C
---------------------VQ----L-H------V-RIE--------------R----
----------------------------------L--------I----------------
----QLI---N-----S----TFAIS-------LM--------T-------------D--
---VGLG-----VLFQC-------S------------S--------CV------------
-----------M------------------I------------V-T--------------
---RK--D------------------------T--A-----E-------IM-K-------
---------------------NG----P-----L----------L-------LL-----Q
---------------------TS--R-I----F-FY-------SWI--AQ----------
--------SIIDH-------------------------------------S---------
S---------E------LSTA-----------------A--------Y-N--G----MW-
----------------Y------Q------S----S-------------LK-A-------
-K-----K-M-L----------------LFLIAK----CR--K----PYR---I-T--L-
-A----KLYV----I--SL-----E----------------GYSM--------L---MR-
TSV-SYVML---M-----I-----------S-L-S-----P--NDT--------------
-----------
>LhOr252
------------------------------------------------------------
-MSFY-------------------------------------------------------
-----------------DN------------------------R-Y--------------
-------------------Y---------------QL----------------N-KR-L-
-----------------------------L-----S---------------------VIG
----------------------Q----------W----------P-----------F---
-------QP------R-------------------RE-----ANVM-------FA-----
------ITA-------------FF-----I---F-S-------------LT----V----
--------L--E------F---WG-LIS----G---I--T-------D------------
----L----S----------I---------------IM---------------------E
N-VS-P-----LL------VN-S----------------------L-V-------I-I--
----------KL---VN----------C----------------L------------FN-
---------K---Y----------K----------M------K-----NL----------
---L-E--D-----------V---------------EET-W------KI-----------
----------I---Q---------V-G---P-----E-----------N----K-----I
------------------------------------LR---------N---------YA-
EQ--------C--R------------------T------NT---------IE--------
----Y------------A------------------------I-----GLYI-T-S-F--
-S------------Y-S----TMP--I---------------VV---------------S
GV-Y-Y-F--------------------L----------------P-T------------
--------NE---------T-------Y--------------------------T-----
--------AR----F--L----Y-----------RL----------E------H------
---------V--V---D------VN-----------K-----------------------
--------Y--------F----------N---------LL------ML-HA---------
---------IV------S----I--------F-YII-S-------VP-I----AI-----
D----T-L-Y---V-----LC----------------------T---------Q------
------H------V----C--------------A--------L--FE-----N----I--
---R---------Y--N---------M---------------E-----------------
---RI-----------QD---------------------------L--------------
---------------------HF-----------------DM------------------
---------------------------------------------------------LE-
------------------------P----------------DIA-D--------------
---------------------------------DKA-------------------Y----
--------H-------I------------------I---I--------------D----C
---------------------IK------S------Y-NRA--------------I----
--------------K-------------------F--------T----------------
----DLL---S-----A----TYATS-------FF--------F-------------Q--
---LGNV-----II-SL-------S------------F--------SA------------
-----------AE-----------------L------------I-M--------------
---VD--N-------Q----------------L--D-----E-------II-R-------
---------------------IV----C-----A----------N-------VA-----Q
---------------------LI--H-I----F-YL-------CLT--SQ----------
--------RLIDY-------------------------------------S---------
S---------G-------LQR-----------------V-------IY-S--S----NW-
----------------Y------M------I----S-------------LR-S-------
-R-----Q-L-L----------------KFMLLR----TT--K----PCQ---I-K--A-
-G----KMYV----M--SL-----E----------------NFSS--------I---LQ-
VSV-SYFTM---L-----T-----------S-L-Q-------------------------
-----------
>LhOr253
------------------------------------------------------------
-MNT--------------------------------------------------------
-------------------------------------------E-Y--------------
-------------------Y---------------KI----------------N-QL-F-
-----------------------------M-----S---------------------WIG
----------------------Q----------W----------P-----------E---
-------QS------S-------------------IN-----RFFL-------SF-----
------NLI-------------FA-----I---C-S-------------QL----C----
--------L--Q------V---CG-LIA----V---W--Q-------D------------
----W----D----------R---------------VI---------------------E
C-ST-P-----IM------IH-M----------------------L-C-------F-V--
----------KF---LN----------Y----------------F------------VN-
---------T---Q----------K----------F------K-----KL----------
---F-M--Q-----------L---------------KNT-W------KL-----------
----------V---S---------F-D---A-----Q-----------I----Q-----I
------------------------------------LK---------T---------YT-
NE--------G--R------------------K------MT---------KI--------
----Y------------A------------------------I-----IMYS-S-T-F--
-M------------Y-M----ILP--V---------------IP---------------S
IM-T-F-L--------------------T----------------N-A------------
--------NQ---------T-------K--------------------------V-----
--------HG----L--L----Y-----------HV----------E------T------
---------V--V---D------TE-----------K-----------------------
--------Y--------Y----------Y---------FI------LL-HS---------
---------YY------S----T--------F-FVM-T-------IP-V----AT-----
D----P-M-L---I-----VC----------------------V---------Q------
------H------A----C--------------G--------L--FA-----A----I--
---G---------Y--Q---------L---------------E-----------------
---NM-----------NR---------------------------N--------------
---------------------DN-----------------IDV-----------------
----------------N---------------------------------------VYP-
------------------------L----------------I-E-D--------------
---------------------------------DEH-------------------Y----
--------R-------I------------------I---C--------------D----S
---------------------IA------K------H-REI--------------L----
--------------Q-------------------F--------T----------------
----KSL---A-----S----SYSTT-------FL--------V-------------L--
---TILN-----VA-IV-------T------------F--------SG------------
-----------VQ-----------------T------------V-T--------------
---NL--D-------R----------------P--T-----E-------AF-R-------
---------------------FA----V-----T----------G-------VC-----L
---------------------MM--H-F----L-FL-------SLP--GQ----------
--------KLIDH-------------------------------------S---------
S---------S------MHQA-----------------I--------Y-A--A----NW-
----------------Y------T------I----S-------------LK-A-------
-R-----K-L-L----------------NFMLMR----CE--I----PCQ---I-T--V-
-G----KMSV----M--SL-----R----------------SFSR--------V---VR-
ASM-SYFTV---L-----S-----------S-M---------------------------
-----------
>LhOr254FIX
-------------------------M-------------------------------NSL
PNDIF-------------------------------------------------------
-----------------QS------------------------R-Q--------------
-------------------Y---------------KF----------------N-RV-L-
-----------------------------L-----S---------------------LLG
----------------------Q----------W----------P-----------F---
-------QK------D-------------------RD-----RRIA-------FI-----
------IVS-------------FI-----G---I-T-------------QA----I----
--------T--K------V---LA-IMT----L---R--G-------D------------
----L----N----------A---------------IL---------------------E
C-VA-P-----LL------ID-G----------------------V-C-------I-V--
----------KL---TN----------L----------------M------------LN-
---------T---K----------K----------I------K-----IL----------
---L-L--H-----------M---------------QRD-W------KS-----------
----------W---T---------I-E---S-----E-----------L----E-----I
------------------------------------LY---------K---------FA-
ES--------G--R------------------S------IT---------VG--------
----Y------------A------------------------G-----GIYA-F-G-S--
-L------------F-P----FLA--I---------------IP---------------K
II-G-K-N--------------------I----------------E-S------------
--------NY---------S-------T--------------------------R-----
--------PVG---F--P----Y-----------HV----------E------Y------
---------Y--I---D------LE-----------K-----------------------
--------Y--------Y----------Y---------PV------LI-HN---------
---------YL------A----T--------A-VRL-T-------II-V----AS-----
D----A-C-V---A-----IL----------------------V---------Q------
------H------C----C--------------A--------L--FS-----M----A--
---R---------Y--R---------L---------------E-----------------
---HI-----------KK---------------------------S--------------
---------------------IE-------------------------------------
----------------Q---------------DK----------------------ELA-
------------------------L----------------LEE-D--------------
---------------------------------DKI-------------------Y----
--------K-------N------------------F---V--------------Y----C
---------------------IR------K------H-EDA--------------L----
--------------Q-------------------F--------A----------------
----KCL---E-----T----IYKKA-------LF--------M-------------E--
---VGMI-----IL-IM-------S------------L--------SA------------
-----------LQ-----------------A------------T-T--------------
---DT--F-------T----------------P--Q-----L-------AL-R-------
---------------------HG----G-----Y----------I-------AA-----Q
---------------------LL--H-L----F-IA-------CWL--GQ----------
--------QIVDH-------------------------------------S---------
D---------G-------VYT-----------------S-------IY-A--G----EW-
----------------Y------E------S----P-------------SK-S-------
-K-----K-L-L----------------NMIMLR----ST--I----PCT---L-T--V-
-G----KIMV----L--SL-----P----------------SFSA--------V---VR-
ASA-SYFTV---L-----Q-----------S-V-Q-------------------------
-----------
>LhOr255
------------------------------------------------------------
-MNKV-------------------------------------------------------
-----------------DH--------------------FIQNS-Q--------------
-------------------Y---------------NV----------------I-RI-L-
-----------------------------L-----S---------------------IAG
----------------------L----------W----------P-----------Y---
-------HS------A-------------------VR-----RYVT-------YV-----
------VTA-------------LI-----L---G-S-------------GF----T----
--------F--Q------I---MG-VIK----V---W--E-------N------------
----T----L----------E---------------VV---------------------D
S-LP-L-----LL------FA-V----------------------A-N-------I-F--
----------KL---IA----------L----------------V------------IK-
---------L---P----------K----------I------K-----LL----------
---L-I--K-----------I---------------QEY-C------VS-----------
----------S---K---------S-D---G-----E-----------Y----K-----I
------------------------------------QQ---------S---------HA-
TY--------G--R------------------N------FG---------IV--------
----Y------------I-----------------------------SIILF-H-D-I--
-L------------L-V----ITT--G---------------MG---------------G
---F-T-R--------------------A----------------RYANR----------
------TSN----------S-------G--------------------------V-----
--------FPG---L--P----Y-----------RV----------D------Y------
---------M--V---D------ID-----------T-----------------------
--------N--------Y----------M---------PI------FI-HT---------
---------HT------C----H--------I-GYM-A-------LI-I----IC-----
D----T-F-Y---L-----TL----------------------V---------E------
------Y------C----C--------------G--------L--FD-----A----L--
---R---------F--R---------L---------------E-----------------
---HV-----------YD------------------------------------------
----------------------------------------LKD-----------------
----------------K---------------YNGLS-----------------------
------------------------M----------------SSA-K--------------
---------------------------------NKC-------------------Y----
--------S-------N------------------V---A--------------Y----S
---------------------IR------R------H-AEA--------------I----
--------------E-------------------F--------V----------------
----AIL---E-----S----AYSVP-------LF--------I-------------H--
---VGCS-----VL-IM-------S------------C--------IG------------
-----------YQ-----------------I------------L-T--------------
---YS--G-------N----------------L--S-----H-------LL-H-------
---------------------HI----S-----Y----------L-------NG-----L
---------------------II--N-V----F-FE-------NWQ--GQ----------
--------KIIDS-------------------------------------S---------
E---------K------VFDS-----------------P--------Y-N--A----EW-
----------------Y------S------M----P-------------IE-T-------
-R-----K-L-L----------------VIIIMK----SE--K----PLT---L-S--A-
-A---NKLIV----M--SY-----V----------------TFNA--------M---MR-
MSM-SYFTL---L-----R-----------S-M-Q-------------------------
-----------
>LhOr256
---------------------------------------------------------MDT
SNDVF-------------------------------------------------------
-----------------QT------------------------R-L--------------
-------------------Y---------------RL----------------N-RV-F-
-----------------------------L-----S---------------------LLG
----------------------Q----------W----------P-----------F---
-------QK------N-------------------RE-----RLAI-------FI-----
------AIS-------------LA-----G---I-T-------------QA----I----
--------A--Q------A---LA-LLT----L---R--G-------D------------
----L----S----------A---------------TL---------------------E
C-IP-P-----LI------VD-C----------------------A-C-------I-V--
----------KL---TN----------L----------------L------------CN-
---------R---E----------K----------I------K-----IL----------
---L-I--H-----------I---------------QKD-W------QL-----------
----------W---T---------I-R---S-----E-----------F----E-----I
------------------------------------LH---------K---------FA-
EN--------G--R------------------S------IT---------IG--------
----Y------------A------------------------S-----GMYA-F-G-S--
-L------------F-S----SLA--I---------------LP---------------K
IL-G-R-S--------------------V----------------A-S------------
--------NY---------S-------T--------------------------R-----
--------PVG---F--P----Y-----------HV----------E------Y------
---------Y--I---D------LE-----------K-----------------------
--------Y--------Y----------Y---------PI------LI-HN---------
---------YL------A----V--------A-IRL-T-------TV-V----AS-----
D----T-C-V---A-----IL----------------------V---------Q------
------H------C----C--------------G--------L--FS-----I----V--
---R---------Y--R---------M---------------E-----------------
---YI-----------RE---------------------------S--------------
---------------------IE-------------------------------------
----------------Q---------------DK----------------------ELS-
------------------------C----------------FEE-D--------------
---------------------------------DKI-------------------Y----
--------K-------N------------------F---A--------------Y----C
---------------------IR------K------H-EDA--------------L----
--------------Q-------------------F--------A----------------
----NCL---E-----T----IYTKA-------FF--------V-------------E--
---VGLI-----IM-AM-------S------------L--------SA------------
-----------LQ-----------------A------------T-S--------------
---ET--L-------T----------------L--Q-----L-------AI-R-------
---------------------HS----G-----F----------I-------IA-----Q
---------------------LL--H-L----Y-IA-------CWL--GQ----------
--------QIIDY-------------------------------------S---------
D---------Y-------IYT-----------------S-------VY-Q--G----KW-
----------------Y------E------S----P-------------PK-S-------
-K-----K-L-L----------------NMMMLR----SA--T----PCT---L-T--V-
-G----KLMV----L--SL-----P----------------SFSA--------V---VR-
VSA-SYFTV---L-----Q-----------S-V-Q-------------------------
-----------
>LhOr257
------------------------------------------------------------
-MDKN-------------------------------------------------------
-----------------DQ--------------------FFQNS-Y--------------
-------------------Y---------------NI----------------L-RI-L-
-----------------------------L-----S---------------------ASG
----------------------L----------W----------P-----------Y---
-------HS------K-------------------SR-----RCAI-------YF-----
------GFL-------------LI-----L---G-S-------------GF----I----
--------F--E------V---LG-VIE----V---W--P-------D------------
----S----L----------E---------------VV---------------------D
C-LP-L-----FV------LG-A----------------------V-S-------M-I--
----------KL---IC----------A----------------I------------YT-
---------L---P----------E----------I------K-----IL----------
---L-I--K-----------M---------------QEY-W------YS-----------
----------P---K---------S-D---E-----E-----------I----K-----I
------------------------------------LH---------S---------FA-
LY--------G--R------------------N------LG---------YA--------
----Y--------------------------------------------VFS-H-T-F--
-V------------F-V----LST--L---------------LT---------------K
IF-Y-V-E--------------------P----------------TENSS----------
------LSNA---------H-------G--------------------------A-----
--------QVG---L--P----Y-----------RV----------N------Y------
---------M--I---D------LN-----------T-----------------------
--------Y--------Y----------V---------PI------FI-HT---------
---------AM------C----D--------I-FYT-I-------LM-N----TF-----
D----V-L-Y---L-----TL----------------------V---------Q------
------H------C----C--------------G--------L--FA-----A----M--
---R---------Y--R---------L---------------E-----------------
---GT-----------LE------------------------------------------
----------------------------------------FEK-----------------
---------------------------------DGDN-----------------------
------------------------L----------------ITT-K--------------
---------------------------------NKL-------------------Y----
--------L-------N------------------I---V--------------Y----S
---------------------IR------R------H-AEA--------------I----
--------------K-------------------F--------A----------------
----TIT---E-----S----IHRIP-------LF--------V-------------N--
---VGAN-----IS-VL-------S------------I--------LG------------
-----------FQ-----------------V------------I-T--------------
---ST--E-------D----------------V--N-----H-------ML-K-------
---------------------YA----T-----Y----------L-------SA-----L
---------------------LL--N-T----F-FV-------NWQ--GQ----------
--------KMIDS-------------------------------------S---------
E---------M------VYES-----------------A--------Y-K--A----EW-
----------------Y------N------M----P-------------IA-Q-------
-R-----K-L-F----------------IMIMMR----SK--N----PLR---I-T--A-
-G----NFVV----L--SY-----V----------------NFNA--------V---LR-
ASS-SYFML---L-----R-----------S-M-Q-------------------------
-----------
>LhOr259
------------------------------------------------------------
-MNNV-------------------------------------------------------
-----------------DR--------------------FFQTS-H--------------
-------------------Y---------------NI----------------I-RV-L-
-----------------------------L-----S---------------------ICG
----------------------I----------W----------P-----------F---
-------HT------V-------------------VR-----RYVI-------YV-----
------AIA-------------LV-----L---G-S-------------GY----I----
--------F--E------I---MG-VAE----I---W--H-------D------------
----T----F----------E---------------LV---------------------D
S-VP-L-----IF------LG-M----------------------V-A-------M-S--
----------KI---IC----------A----------------I------------YT-
---------L---P----------K----------I------K-----ML----------
---L-I--K-----------M---------------QKY-C------LS-----------
----------P---K---------S-D---E-----E-----------Y----K-----I
------------------------------------QQ---------S---------HA-
LY--------G--R------------------N------LG---------IA--------
----Y------------T-----------------------------SIVLG-H-V-A--
-I------------F-L----FTT--A---------------LG---------------K
---F-T-A--------------------K----------------KSKDS----------
------VSST--------VN-------N--------------------------L-----
--------YPG---I--P----Y-----------RV----------N------Y------
---------M--V---D------VD-----------T-----------------------
--------Y--------F----------V---------PI------FI-HT---------
---------TT------C----H--------I-SYM-L-------LV-V----IF-----
D----A-L-Y---L-----TL----------------------I---------E------
------H------C----C--------------G--------L--FA-----A----L--
---R---------F--R---------L---------------E-----------------
---HA-----------CE------------------------------------------
----------------------------------------FEN-----------------
----------------D---------------DYTLAH--------------------M-
------------------------T----------------TSK-E--------------
---------------------------------NKS-------------------Y----
--------L-------N------------------V---A--------------Y----C
---------------------IR------R------H-AEA--------------I----
--------------Q-------------------F--------V----------------
----TIL---E-----S----AYSMP-------LF--------I-------------H--
---LGST-----IL-EL-------S------------V--------IG------------
-----------YQ-----------------V------------I-T--------------
---NL--G-------N----------------L--N-----L-------VL-H-------
---------------------HS----S-----Y----------L-------SG-----L
---------------------LI--N-A----F-FE-------NWQ--GQ----------
--------KIIDS-------------------------------------S---------
E---------K------VFDS-----------------A--------Y-N--A----EW-
----------------Y------N------M----P-------------IM-A-------
-R-----K-L-L----------------IMIMMK----SK--K----PIV---V-S--V-
-G---HKFIV----L--SY-----V----------------TFNA--------I---VR-
MSM-SYFML---L-----R-----------S-V---------------------------
-----------
>LhOr260FIX
------------------------------------------------------------
-MDKF-------------------------------------------------------
-----------------DQ--------------------FFQNS-H--------------
-------------------Y---------------NI----------------A-RI-V-
-----------------------------L-----S---------------------VLG
----------------------L----------W----------P-----------F---
-------QS------T-------------------VR-----RYTI-------YL-----
------IMV-------------LV-----L---G-S-------------GF----M----
--------F--Q------I---MG-IID----I---R--Q-------D------------
----V----F----------M---------------LL---------------------D
N-LP-L-----LF------LA-A----------------------L-S-------I-G--
----------KT---IS----------M----------------V------------YM-
---------L---P----------K----------I------K-----LL----------
---L-I--K-----------I---------------QEY-Y------LS-----------
----------S---K---------A-N---E-----E-----------S----K-----L
------------------------------------YN---------S---------HV-
LY--------G--R------------------N------LS---------SA--------
----Y------------T-----------------------------YIILS-H-S-I--
-L------------W-N----VTM--L---------------LT---------------K
LK-R-T-E--------------------T----------------TKNDT----------
------FSNE--------IA-------S--------------------------D-----
--------QVG---V--P----Y-----------RV----------N------Y------
---------M--I---D------VD-----------T-----------------------
--------Y--------Y----------A---------PI------FI-HT---------
---------AA------C----C--------V-CYV-F-------QE-I----AI-----
D----V-L-Y---I-----TL----------------------I---------E------
------H------C----R--------------G--------L--LA-----T----V--
---R---------Y--C---------L---------------E-----------------
---NA-------------------------------------------------------
----------------------------------------LSK-----------------
----------------N---------------NGDVS---------------------I-
------------------------K----------------MST-R--------------
---------------------------------DQS-------------------Y----
--------L-------N------------------V---I--------------Y----I
---------------------VR------R------H-AET--------------I----
--------------Q-------------------F--------I----------------
----NLI---N-----T----VFSPS-------VF--------L-------------H--
---IGYV-----TL-CL-------S------------I--------LG------------
-----------YQ-----------------L------------L-I--------------
---NV--D-------N----------------S--N-----D-------LV-K-------
---------------------YI----C-----F----------I-------NA-----I
---------------------II--N-I----F-FE-------NWQ--GQ----------
--------KIIDS-------------------------------------S---------
E---------K------VFES-----------------V--------Y-N--T----EW-
----------------Y------N------M----P-------------IS-T-------
-R-----K-L-L----------------LMIMMR----SI--K----PMV---V-T--A-
-S----KFMI----L--SY-----I----------------TFNT--------M---MR-
TSM-SYFML---L-----R-----------S-V-T-------------------------
-----------
>LhOr261
------------------------------------------------------------
-MNNV-------------------------------------------------------
-----------------DR--------------------FFQRS-H--------------
-------------------Y---------------NI----------------I-RV-L-
-----------------------------L-----S---------------------LSG
----------------------T----------W----------P-----------F---
-------HT------V-------------------VR-----RYVI-------YF-----
------AIA-------------LV-----L---G-S-------------GY----V----
--------F--E------I---MG-IAE----I---W--R-------D------------
----T----F----------A---------------LV---------------------D
S-VP-L-----LF------LG-I----------------------V-G-------Y-S--
----------KV---IC----------A----------------I------------YT-
---------L---P----------K----------I------K-----IL----------
---L-I--K-----------M---------------QKY-C------LS-----------
----------P---K---------S-D---E-----E-----------Y----K-----I
------------------------------------QQ---------S---------HA-
LY--------G--R------------------N------LG---------IA--------
----Y------------T-----------------------------SIVLG-H-A-A--
-L------------F-V----FTT--I---------------LG---------------G
---F-T-A--------------------K----------------KPKDG----------
------VSSI--------AN-------N--------------------------L-----
--------YPG---I--P----Y-----------RI----------N------Y------
---------M--V---D------VD-----------T-----------------------
--------Y--------F----------I---------PI------CI-HT---------
---------NT------C----I--------I-SVM-V-------LI-C----AF-----
D----T-L-Y---L-----SL----------------------V---------E------
------H------C----C--------------G--------L--FA-----A----L--
---R---------F--R---------L---------------E-----------------
---HA-----------FE------------------------------------------
----------------------------------------LEN-----------------
----------------N---------------DSILTC--------------------T-
------------------------T----------------TSK-K--------------
---------------------------------NKS-------------------Y----
--------S-------N------------------V---V--------------Y----S
---------------------IR------R------H-AEA--------------I----
--------------Q-------------------F--------V----------------
----TIM---E-----S----TYSIP-------LF--------I-------------H--
---MGCT-----ML-VL-------S------------V--------LG------------
-----------YQ-----------------V------------L-T--------------
---NM--G-------N----------------L--N-----L-------VL-H-------
---------------------HS----S-----Y----------L-------NG-----L
---------------------LI--N-L----F-FE-------NWQ--GQ----------
--------KIIDS-------------------------------------S---------
E---------K------VFDS-----------------A--------Y-N--T----EW-
----------------Y------N------M----P-------------IM-A-------
-R-----K-L-L----------------IMIMMN----SK--K----PLI---V-S--G-
-G---HRFIV----M--SY-----V----------------TFNA--------I---LR-
MSM-SYFML---L-----R-----------S-V---------------------------
-----------
>LhOr262
------------------------------------------------------------
-MD---------------------------------------------------------
---------------------------------------SVQGQ-Y--------------
-------------------M---------------RI----------------N-QF-L-
-----------------------------M-----C---------------------IIG
----------------------Q----------W----------P-----------Y---
-------QE------N-------------------WE-----KFLI-------QI-----
------VFV-------------PA-----V---F-F-------------QA----V----
--------L--Q------G---GG-MIT----A---WRAG-------D------------
----I----D----------A---------------AM---------------------E
S-SS-P-----FV------IS-L----------------------M-C-------I-F--
----------KH---IN----------Y----------------T------------YN-
---------H---E----------Q----------M------K-----KL----------
---A-V--V-----------M---------------VED-W-----NIY-----------
----------S---K---------F-S---N-----E-----------Y----N-----I
------------------------------------LC---------R---------NY-
AM--------G--R------------------K------VT---------IA--------
----Y------------A-----------------------------VSLYG-S-M-T--
-P------------F-L----LVP--V---------------LL---------------N
----------------------------T----------------ANYMG----------
------LYNM-----------------S--------------------------D-----
--------DRP---L--M----F-----------RT----------E------Y------
---------F--L---D------SQ-----------K-----------------------
--------Y--------Y----------Y---------PL------LV-HS---------
---------YI------G----T--------L-GFV-S-------IV-V----AI-----
D----S-M-L---V-----FH----------------------V---------Q------
------H------E----C--------------G--------M--CE-----I----L--
---G---------Y--R---------L---------------A-----------------
---RI-----------VE------------------------------------------
----------------------------------------ATT-----------------
----------------L---------------DINLY-----------------------
------------------------P----------------SRE-E--------------
---------------------------------DTA-------------------Y----
--------K-------R------------------A---K--------------S----C
---------------------VI------M------H-NHI--------------I----
--------------E-------------------Y--------A----------------
----KCI---E-----N----ANTTS-------YF--------F-------------Q--
---LGCN-----MM-GM-------T------------F--------TI------------
-----------FQ-----------------A------------V-V--------------
---KL--T-------D----------------P--K-----E-------AL-R-------
---------------------YA----S-----F----------T-------VT-----L
---------------------FS--V-L----F-LE-------SWP--GQ----------
--------QLSDY-------------------------------------T---------
D---------K------IFRY-----------------I--------T-D--G----QW-
----------------Y------Q------S----P-------------LS-V-------
-R-----K-V-I----------------CIMLLK----SY--V----PIR---I-T--A-
-G----KLYA----L--NL-----Q----------------NFSA--------V---MR-
TSF-SYFTV---L-----C-----------S-M-Q-------------------------
-----------
>LhOr263
------------------------------------------------------------
-MDFF-------------------------------------------------------
-----------------DG------------------------R-N--------------
-------------------Y---------------RV----------------N-KI-L-
-----------------------------L-----S---------------------AIG
----------------------Q----------W----------P-----------Y---
-------QS------S-------------------KT-----SRTI-------VI-----
------VIA-------------AI-----A---C-T-------------QF----F----
--------T--K------I---CG-MLS----Y---I--H-------D------------
----M----D----------I---------------VI---------------------E
C-LI-P-----IM------VD-I----------------------S-G-------M-T--
----------KI---MN----------S----------------M------------LC-
---------V---N----------E----------L------R-----AL----------
---L-D--R-----------I---------------RCD-F------HS-----------
----------V---R---------R-S---K-----D-----------I----E-----I
------------------------------------LQ---------K---------YA-
DN--------G--K------------------K------FS---------TI--------
----Y------------V------------------------C-----VMFT-L-T-S--
-V------------F-M----MMP--L---------------QE---------------L
IL-----H--------------------V----------------T--------------
--------NE---------T-------T--------------------------R-----
--------P-----M--L----H-----------RV----------E------Y------
---------Y--I---D------MD-----------K-----------------------
--------Y--------Y----------F---------PI------LI-HG---------
---------YL------T----V--------V-ICV-T-------AI-V----AA-----
D----A-I-F---V-----IF----------------------V---------Q------
------H------V----C--------------G--------L--LI-----M----T--
---G---------S--R---------I---------------E-----------------
---RA-----------IQ---------------------------E--------------
---------------------EY-------------------------------------
----------------F---------------TG----------------------NDN-
------------------------P----------------PIM-K--------------
---------------------------------DKA-------------------Y----
--------R-------N------------------M---V--------------Q----C
---------------------VH------D------H-KAA--------------I----
--------------R-------------------F--------V----------------
----DLM---E-----L----TYSKH-------FL--------F-------------H--
---AGLN-----MV-AM-------S------------I--------TG------------
-----------VG-----------------A------------V-S--------------
---KS--D-------D----------------P--S-----E-------LL-R-------
---------------------LV----A-----V----------S-------WA-----L
---------------------LF--H-L----C-FE-------CMN--AQ----------
--------RLIDY-------------------------------------S---------
G---------Y-------LHI-----------------N-------LI-N--L----NW-
----------------Y------D------A----S-------------PR-T-------
-R-----K-L-I----------------LFMMMK----TQ--P----PCV---L-T--A-
-G----GMFV----L--CM-----E----------------TFAT--------I---VK-
TAV-SYFTF---L-----R-----------S-A-K-------------------------
-----------
>LhOr264
-----------------------------------------------------MRFSASR
EMI--------------------------------NV-----------------------
-----------------ED------------------------K-Y--------------
-------------------F---------------SL----------------N-RT-L-
-----------------------------L-----L---------------------TVG
----------------------L----------W----------P-----------Y---
-------EK------S-K---------LA------RI-----QFVC--------------
------FFS-------------IL---------I-S-------------CI----M----
--------F--Q------L---AT-LVT----S-V-C----------T------------
----V----D----------L---------------VI---------------------K
V-FS-F-----SF------GY-I----------------------L-L-------A-I--
----------KY---NS----------F----------------N------------IN-
---------A---E----------T----------V------K-----YL----------
---M-E--Q-----------F---------------QHI-Y------E----N-------
----------L---K---------D-H---H-----E-----------I----A-----I
------------------------------------VE---------K---------YG-
DN--------A--K------------------R------FT---------TI--------
----L------------T------------------------T-----FALI-G-A-F--
-I------------V-V----TTQ-LW----------------Q---------------D
FL-H-I-I--------------------L----------------S-V------------
--------NQ---------S-------Q--------------------------S-----
--------RR----L--P----I-----------MT----------Q------H------
---------I--D---D------QE-----------K-----------------------
--------Y--------F----------Y---------LL------LF-Y----------
---------GV------A----T--------I-IGM-I-------AL-L----GT-----
E----S-L-L---M-----AY----------------------L---------L------
------H------I----C--------------A--------M--FR-----I----A--
---S---------Y--R---------I---------------A-----------------
---NS-----------M----------------------------Q---------I----
----------------------Y-----------------T--------------L----
----------------Q---------------S------------------------IN-
------------------------L------------------S-I--------------
---------------------------------KN-------------------------
--------E-------N------------------I---V--------------C----A
---------------------VD----I--------H-RKA--------------I----
--------------T-------------------F--------S----------------
----KLL---M-----A----RFEIS-------FM--------F-------------L--
---IAFG-----II-SL-------S------------L--------NM------------
------------------------------------FCI----V---T------------
----S----SKD---N----------------I--E-----EI------VI---------
---------------------IF----V-----F----------I-------LF-----A
---------------------FS--Y-M----L-LA-------SVI--GQ----------
--------AITDH-------------------------------------N---------
N---------H------IFVT-----------------A--------Y-E--I----QW-
----------------Y------I------A----P-------------LH-I-------
-Q-----R-L-I----------------LFLLQN----GK--K----SFG---L-K--V-
-G-----LLV----A--SL-----Q----------------CFTT--------M---AN-
ASI-SYFTV---M-----Y-----------S-M-Q-----Q-------------------
-----------
>LhOr266FIX
------------------------------------------------------------
-MI--------------------------------SI-----------------------
-----------------ED------------------------R-F--------------
-------------------F---------------SL----------------H-RT-L-
-----------------------------L-----L---------------------AIG
----------------------L----------W----------P-----------Y---
-------QK------S-K---------LA------QL-----HLIC--------------
------CYS-------------GL---------V-S-------------LI----V----
--------F--Q------L---TA-FTT----S-N-C----------T------------
----V----D----------L---------------VI---------------------K
I-FS-F-----VF------AC-I----------------------T-L-------V-V--
----------KY---NS----------F----------------Y------------VN-
---------A---E----------T----------V------K-----YL----------
---L-E--Q-----------L---------------QRI-W------D----D-------
----------L---T---------D-K---N-----E-----------I----A-----I
------------------------------------IE---------K---------HG-
KH--------A--K------------------R------YT---------II--------
----I------------I------------------------I-----FGIS-A-V-F--
-T------------N-V----IIQ-IW----------------P---------------D
IL-H-I-I--------------------F----------------S-V------------
--------NN---------S-------Q--------------------------P-----
--------RH----L--Q----F-----------MT----------E------Y------
---------F--V---D------QE-----------K-----------------------
--------Y--------F----------H---------LF------LL-HQ---------
---------NV------T----I--------G-IGL-I-------GA-L----AT-----
G----T-M-L---M-----AY----------------------L---------Q------
------Y------A----C--------------G--------M--FQ-----I----A--
---S---------Y--R---------I---------------K-----------------
---YA-----------M----------------------------K---------F----
----------------------H-----------------M--------------L----
----------------Q---------------D------------------------IN-
------------------------L------------------P-H--------------
---------------------------------KNL---------V---------Y----
--------K-------G------------------I---I--------------R----A
---------------------ID----I--------H-RKA--------------M----
--------------M-------------------F--------S----------------
----TYL---I-----T----NFEMS-------FM--------F-------------M--
---IIFG-----VS-TL-------S------------L--------NI------------
------------------------------------LRI----I---A------------
----V----NY----N----------------I--Q-----EL------IV---------
---------------------PC----V-----A----------I-------SA-----C
---------------------II--Y-M----F-LA-------NFI--GQ----------
--------QITDN-------------------------------------C---------
D---------H------VYTM-----------------A--------Y-E--I----QW-
----------------Y------I------V----P-------------LY-I-------
-Q-----K-L-I----------------LFLLQR----GT--K----SFG---L-H--V-
-G----GLFV----A--SL-----E----------------CFAM--------L---VN-
TSV-SYFTV---M-----Y-----------S-T-R-------------------------
-----------
>LhOr267
------------------------------------------------------------
-MI--------------------------------SI-----------------------
-----------------ED------------------------R-F--------------
-------------------F---------------SL----------------H-RT-L-
-----------------------------L-----L---------------------AIG
----------------------L----------W----------P-----------Y---
-------QK------S-K---------LA------QL-----HFIC--------------
------CFS-------------SI---------V-S-------------LI----I----
--------F--Q------L---TT-FMT----S-N-C----------T------------
----I----E----------L---------------VI---------------------N
I-FA-F-----VP------TC-M----------------------T-F-------V-V--
----------KY---IS----------F----------------C------------VN-
---------A---E----------T----------I------K-----YL----------
---L-E--Q-----------L---------------QQI-W------D----D-------
----------L---N---------D-K---N-----E-----------I----A-----I
------------------------------------IE---------K---------CG-
GN--------A--K------------------R------YT---------CI--------
----F------------T------------------------I-----LTIS-V-M-F--
-V------------I-T----IIQ-IW----------------P---------------D
IL-H-I-I--------------------L----------------S-V------------
--------NN---------S-------Q--------------------------P-----
--------RR----L--E----I-----------MT----------E------Y------
---------F--V---D------QE-----------K-----------------------
--------Y--------F----------H---------LF------LL-HQ---------
---------NV------T----M--------F-IGI-I-------VL-L----AT-----
G----T-I-L---M-----AY----------------------L---------Q------
------Y------V----C--------------G--------M--FQ-----I----A--
---S---------Y--R---------I---------------K-----------------
---YA-----------M----------------------------K---------F----
----------------------Y-----------------M--------------S----
----------------Q---------------D------------------------I--
------------------------------------------------------------
----------------------------------NL---------V---------Y----
--------K-------E------------------M---I--------------R----A
---------------------VD----I--------H-RKA--------------M----
--------------M-------------------F--------S----------------
----TYL---I-----T----NFEMS-------FM--------F-------------L--
---IILG-----VS-SL-------S------------F--------NI------------
------------------------------------LRM----L---A------------
---EL----NY----N----------------I--Q-----EL------IV---------
---------------------PT----V-----I----------S-------GV-----C
---------------------IL--Y-M----F-VA-------NFL--GQ----------
--------QITDN-------------------------------------C---------
H---------H------VYTT-----------------A--------Y-E--I----QW-
----------------Y------I------V----P-------------LY-I-------
-Q-----K-L-I----------------LFLLQR----GN--K----SFG---L-H--V-
-G----GLFV----A--SL-----E----------------CFAT--------L---VN-
TSI-SYFTV---V-----Y-----------S-T-R-------------------------
-----------
>LhOr268
------------------------------------------------------------
-MI--------------------------------NI-----------------------
-----------------KD------------------------R-Y--------------
-------------------F---------------SL----------------N-RT-L-
-----------------------------L-----L---------------------MIG
----------------------L----------W----------P-----------Y---
-------ER------S-L---------LT------RL-----QLIC--------------
------IFS-------------TL---------A-T-------------GI----I----
--------F--Q------L---TT-FMT----L-K-C----------T------------
----T----H----------L---------------VL---------------------K
V-SP-F-----VC------AY-I----------------------S-Y-------I-I--
----------KY---HS----------F----------------C------------IN-
---------R---E----------I----------V------K-----NL----------
---M-E--Q-----------L---------------QHM-C------D----N-------
----------L---K---------D-N---N-----E-----------I----A-----I
------------------------------------VE---------K---------YG-
NN--------A--K------------------R------YT---------II--------
----L------------T------------------------I-----MVGI-G-L-S--
-T------------M-M----IVH-LW----------------P---------------A
FF-H-F-I--------------------L----------------S-V------------
--------NQ---------S-------R--------------------------P-----
--------RH----L--Q----I-----------MA----------E------Y------
---------F--V---D------QE-----------K-----------------------
--------Y--------F----------Y---------LL------LF-HT---------
---------IA------A----I--------S-IGI-F-------AV-V----AT-----
G----T-M-L---I-----AF----------------------L---------Q------
------H------A----C--------------G--------M--FR-----I----A--
---S---------Y--R---------I---------------E-----------------
---HI-----------M----------------------------E---------I----
----------------------Y-----------------T--------------L----
----------------K---------------D------------------------VN-
------------------------L------------------L-K--------------
---------------------------------QNK---------V---------Y----
--------E-------G------------------L---I--------------Y----A
---------------------IN----I--------H-REA--------------I----
--------------M-------------------F--------C----------------
----NYF---N-----T----KFEIT-------FL--------F-------------L--
---IVSG-----VI-SL-------S------------L--------NL------------
------------------------------------YRI----V---I------------
----F----DY----S----------------I--E-----EF------LM---------
---------------------IF----E-----N----------I-------VI-----T
---------------------LS--Y-M----F-LS-------NFF--GQ----------
--------DIINH-------------------------------------N---------
N---------N------VYVT-----------------A--------Y-K--V----RW-
----------------Y------T------A----P-------------LH-I-------
-Q-----K-L-I----------------LFLLQR----GN--K----AFG---L-N--V-
-G----GLFV----A--SL-----E----------------CFST--------L---LN-
ASM-SYFTL---M-----Y-----------S-V-Q-------------------------
-----------
>LhOr269
------------------------------------------------------------
-MI--------------------------------NI-----------------------
-----------------KD------------------------R-Y--------------
-------------------F---------------SL----------------N-RI-L-
-----------------------------L-----L---------------------IIG
----------------------L----------W----------P-----------Y---
-------KK------S-I---------LA------RL-----QIIC--------------
------FFI-------------IV---------V-T-------------AI----I----
--------F--N------L---TT-FMT----S-K-C----------T------------
----A----N----------L---------------LL---------------------K
V-FS-I-----VF------AH-I----------------------M-G-------V-I--
----------KY---CA----------F----------------V------------VN-
---------Q---E----------T----------V------K-----NL----------
---M-E--Q-----------L---------------QHM-Y------D----N-------
----------L---K---------D-N---K-----E-----------I----A-----I
------------------------------------VE---------K---------YG-
NN--------A--K------------------R------YT---------II--------
----L------------T------------------------I-----MVGI-G-L-S--
-T------------M-I----IVH-LW----------------P---------------A
FF-H-F-I--------------------L----------------S-V------------
--------NQ---------S-------R--------------------------P-----
--------RH----L--Q----V-----------MA----------E------Y------
---------F--V---D------QE-----------K-----------------------
--------Y--------F----------Y---------LL------LF-HT---------
---------IA------A----I--------S-IGI-F-------AV-V----AT-----
G----T-T-L---I-----AF----------------------L---------Q------
------H------A----C--------------G--------M--FR-----I----A--
---S---------Y--R---------I---------------E-----------------
---HI-----------M----------------------------E---------I----
----------------------Y-----------------T--------------L----
----------------K---------------N------------------------VN-
------------------------L------------------L-K--------------
---------------------------------QNK---------V---------Y----
--------E-------G------------------L---I--------------Y----A
---------------------IN----I--------H-REA--------------I----
--------------M-------------------F--------C----------------
----NYF---M-----T----KFEIT-------FL--------F-------------L--
---IVTG-----VI-SL-------S------------L--------NL------------
------------------------------------YRI----V---I------------
----F----DY----N----------------I--E-----EF------LI---------
---------------------IF----G-----N----------I-------VI-----T
---------------------LS--Y-M----F-LS-------NFL--GQ----------
--------DIINH-------------------------------------N---------
N---------N------VYVT-----------------A--------Y-K--V----RW-
----------------Y------T------A----L-------------LH-I-------
-Q-----K-L-I----------------LFLLQR----GN--K----AFG---L-N--V-
-G----GLFV----A--SL-----E----------------CFST--------L---LN-
ASM-SYFTL---M-----Y-----------S-V-L-------------------------
-----------
>LhOr271
------------------------------------------------------------
-MV--------------------------------SV-----------------------
-----------------ED------------------------R-Y--------------
-------------------F---------------SL----------------N-RA-L-
-----------------------------L-----L---------------------TIG
----------------------L----------W----------P-----------Y---
-------KK------S-K---------LA------RL-----HLIF--------------
------FFS-------------IL---------I-T-------------SV----I----
--------F--Q------F---TT-FVT----S-N-C----------T------------
----T----D----------L---------------II---------------------K
V-LC-V-----AC------FQ-I----------------------C-L-------I-I--
----------MY---NS----------F----------------Y------------VN-
---------A---G----------A----------M------R-----WL----------
---M-E--Q-----------T---------------QCI-Y------N----D-------
----------I---K---------D-D---N-----E-----------I----A-----I
------------------------------------IE---------K---------YG-
SH--------A--K------------------R------CT---------AM--------
----L------------T------------------------I-----FVVC-V-I-C--
-T------------I-I----IAP-FW----------------Q---------------D
FC-H-M-I--------------------L----------------L-I------------
--------NQ---------S-------Q--------------------------A-----
--------HR----L--Y----I-----------RT----------E------Y------
---------F--I---D------EE-----------K-----------------------
--------Y--------F----------Y---------LL------FL-HM---------
---------NV------A----Y--------C-IGL-L-------TI-L----AT-----
G----T-M-L---M-----VH----------------------L---------L------
------H------A----C--------------G--------M--FS-----I----A--
---N---------Y--R---------I---------------Q-----------------
---HA-----------M----------------------------E---------I----
--------------------NTH-----------------Y--------------T----
----------------Q---------------N------------------------VI-
------------------------L------------------P-Y--------------
---------------------------------ENM---------I---------Y----
--------E-------R------------------L---I--------------D----A
---------------------ID----M--------H-RKA--------------M----
--------------M-------------------C--------S----------------
----KYI---I-----T----SFEKS-------FM--------L-------------L--
---IGFG-----VL-SL-------S------------L--------NM------------
------------------------------------YRI----V---R------------
----V----DH----N----------------I--E-----EF------CI---------
---------------------LF----L-----F----------T-------SC-----I
---------------------IL--Y-M----F-LT-------NFT--GQ----------
--------KIIDH-------------------------------------N---------
N---------N------IFIT-----------------V--------Y-D--I----QW-
----------------Y------I------T----S-------------LH-T-------
-Q-----K-L-I----------------LFLLQR----KN--K----VFG---L-Y--I-
-G----GLFL----A--SL-----Q----------------YFAT--------L---TN-
ASI-SYFTI---M-----Y-----------S-I-E-------------------------
-----------
>LhOr272
-----------------------------------------------------------M
TRF--------------------------------SV-----------------------
-----------------EN------------------------R-Y--------------
-------------------F---------------SF----------------N-RT-L-
-----------------------------L-----L---------------------TVG
----------------------L----------W----------S-----------Y---
-------QT------S-K---------LA------RL-----RLIC--------------
------III-------------IL---------S-T-------------SI----I----
--------F--E------L---TT-FIT----T-K-F----------S------------
----A----N----------L---------------FI---------------------K
V-LS-F-----TC------VY-F----------------------N-L-------L-I--
----------KY---NS----------F----------------C------------IN-
---------S---G----------T----------V------K-----YL----------
---M-E--Q-----------L---------------QCI-Y------N----N-------
----------I---K---------N-S---N-----K-----------I----A-----I
------------------------------------IE---------T---------YG-
NI--------A--K------------------R------YT---------IT--------
----L------------T------------------------M-----FACI-N-I-P--
-I------------I-I----VTQ-FW----------------P---------------D
FY-H-I-P--------------------L----------------L-V------------
--------NQ---------S-------Q--------------------------P-----
--------RR----L--Y----T-----------MT----------E------Y------
---------V--M---D------KK-----------R-----------------------
--------Y--------F----------Y-----------------LL-NS---------
---------TA------G----L--------C-VGI-V-------TL-L----AT-----
G----A-M-L---L-----VF----------------------L---------Q------
------H------A----C--------------G--------I--FK-----I----A--
---S---------Y--R---------I---------------E-----------------
---HA-----------I----------------------------Q---------I----
----------------------H-----------------T--------------L----
----------------Q---------------D------------------------II-
------------------------L------------------L-N--------------
---------------------------------EKM---------V---------H----
--------K-------Q------------------I---V--------------H----A
---------------------ID----M--------H-RKA--------------M----
--------------M-------------------F--------S----------------
----KYL---I-----T----QFEIS-------FM--------L-------------L--
---IIFG-----VI-GL-------S------------F--------NI------------
------------------------------------LQI----I---N------------
----S----TY----N----------------I--K-----KL------FM---------
---------------------LV----V-----I----------T-------SI-----N
---------------------GL--Y-M----F-LA-------NFI--GQ----------
--------EIIDH-------------------------------------N---------
N---------N------IFAT-----------------I--------Y-N--I----QW-
----------------Y------I------T----S-------------TR-I-------
-Q-----K-L-I----------------LLMLQR----GN--K----LFG---L-N--I-
-G----GLFV----A--SL-----Q----------------CFAT--------L---AN-
ASV-SYFTV---L-----Y-----------S-M-Q-------------------------
-----------
>LhOr273
------------------------------------------------------------
-MI--------------------------------SV-----------------------
-----------------KD------------------------K-Y--------------
-------------------F---------------NT----------------I-RF-L-
-----------------------------L-----L---------------------IVG
----------------------L----------W----------P-----------F---
-------QK------S-K---------FA------QL-----HSIC--------------
------FFS-------------II---------I-T-------------GI----I----
--------F--Q------F---TT-FVT----S-K-Y----------S------------
----V----D----------F---------------VT---------------------K
V-FS-S-----AC------PC-I----------------------C-F-------A-I--
----------KY---NS----------F----------------R------------VN-
---------S---G----------T----------V------K-----YL----------
---M-K--Q-----------L---------------QCI-Y------D----D-------
----------I---K---------S-N---N-----E-----------I----A-----I
------------------------------------IE---------A---------YG-
NN--------A--K------------------R------YT---------VL--------
----L------------T------------------------T-----FFLS-G-V-L--
-I------------I-V----FVH-LW----------------P---------------I
LF-H-I-N--------------------L----------------P-I------------
--------NQ---------S-------R--------------------------P-----
--------YR----L--Y----I-----------MT----------E------Y------
---------F--V---D------QE-----------K-----------------------
--------Y--------F----------Y---------LF------LL-HT---------
---------IA------V----L--------G-IGI-I-------AM-L----ST-----
G----I-M-L---I-----AY----------------------L---------Q------
------H------A----C--------------G--------M--FK-----I----A--
---S---------Y--R---------I---------------E-----------------
---HV-----------V----------------------------Q---------I----
----------------------H-----------------T--------------L----
----------------Q---------------DI-----------------------II-
------------------------L------------------P-N--------------
---------------------------------ENV---------V---------Y----
--------K-------G------------------I---I--------------R----A
---------------------ID----I--------H-RKA--------------M----
--------------M-------------------F--------S----------------
----KYL---I-----E----QFEIS-------FM--------F-------------L--
---IVFG-----VI-TL-------S------------L--------NI------------
------------------------------------FRI----I---T------------
----V----NY----D----------------I--E-----EF------FM---------
---------------------AF----V-----I----------V-------LI-----A
---------------------IL--Y-M----F-LS-------NYI--GQ----------
--------EIIDH-------------------------------------N---------
N---------H------IFHT-----------------A--------Y-N--V----RW-
----------------Y------M------T----P-------------LS-V-------
-Q-----K-L-I----------------LLILQR----GN--K----PFG---L-N--V-
-G----GLFI----A--SL-----H----------------CFAT--------L---AN-
ASI-SYFTV---M-----Y-----------S-V-R-------------------------
-----------
>LhOr274FIX
------------------------------------------------------------
-MI--------------------------------SI-----------------------
-----------------DN--------------------------H--------------
-------------------L---------------NL----------------N-RI-L-
-----------------------------L-----L---------------------TIG
----------------------L----------W----------P-----------Y---
-------QK------S-K---------LA------KL-----QSIC--------------
------CYS-------------IL---------A-T-------------II----I----
--------F--Q------L---TT-FVT----S-K-C----------T------------
----V----D----------L---------------VI---------------------Q
V-LS-P-----TL------AI-I----------------------G-V-------A-I--
----------MY---NS----------F----------------N------------IN-
---------S---E----------T----------V------K-----YL----------
---M-D--Q-----------L---------------RRI-C------D----D-------
----------L---K---------D-N---N-----E-----------I----A-----I
------------------------------------VE---------R---------CG-
DL--------T--K------------------R------YT---------VA--------
----L------------T------------------------M-----LVVC-S-L-L--
-F------------L-I----GVQ-LW----------------P---------------S
FY-D-I-I--------------------S----------------S-V------------
--------KE---------S-------Q--------------------------P-----
--------RR----L--N----I-----------KT----------E------Y------
---------F--V---D------QE-----------R-----------------------
--------Y--------F----------Y---------LL------LL-HI---------
---------NV------A----L--------T-ITL-V-------IM-V----AI-----
G----T-L-F---L-----AY----------------------I---------Q------
------Y------V----C--------------A--------M--LQ-----I----A--
---S---------Y--R---------I---------------E-----------------
---HA-----------M----------------------------Q---------I----
----------------------Y-----------------T--------------V----
----------------Q---------------G------------------------II-
------------------------L------------------L-S--------------
---------------------------------ENM---------I---------Y----
--------K-------R------------------I---I--------------C----A
---------------------ID----I--------H-RKA--------------M----
--------------M-------------------F--------S----------------
----DCL---I-----S----RFEMS-------FM--------I-------------L--
---IAFT-----VI-TM-------S------------L--------NI------------
-----------FR-----------------V-----LQI----V---S------------
----F----RY---------------------T--K-----DL------SL---------
---------------------SF----L-----L----------V-------IC-----C
---------------------FI--I-L----F-LS-------NLT--GQ----------
--------KVIDY-------------------------------------N---------
N---------H------IFMT-----------------A--------Y-R--I----RW-
----------------Y------I------T----P-------------IR-I-------
-Q-----K-L-I----------------LFLLQR----GN--K----TFG---I-N--V-
-G----GLFM----A--SV-----E----------------CFTT--------L---LN-
ASI-SYVTV---M-----Y-----------S-I-G-----I-------------------
-----------
>LhOr275
------------------------------------------------------------
-MI--------------------------------NI-----------------------
-----------------YD--------------------------Y--------------
-------------------F---------------SL----------------N-RI-L-
-----------------------------L-----L---------------------AIG
----------------------L----------W----------P-----------Y---
-------EK------S-K---------FA------QF-----YSIC--------------
------CFS-------------IL---------I-T-------------CI----I----
--------F--Q------F---ST-FVT----S-K-C----------T------------
----V----D----------L---------------VI---------------------Q
I-LS-P-----AS------AF-T----------------------G-I-------T-I--
----------MY---NS----------F----------------Y------------IN-
---------N---E----------T----------V------K-----SL----------
---M-E--Q-----------L---------------QHI-Y------G----N-------
----------L---R---------D-N---N-----E-----------I----A-----I
------------------------------------VE---------R---------YG-
NY--------A--K------------------R------YT---------AV--------
----L------------A------------------------M-----VIIF-A-T-S--
-F------------V-I----GVQ-LW----------------F---------------N
FR-V-V-I--------------------L----------------S-I------------
--------KE---------P-------R--------------------------P-----
--------RY----L--L----L-----------RI----------E------Y------
---------F--V---N------EE-----------K-----------------------
--------Y--------L----------Y---------LL------QL-HM---------
---------NA------A----I--------C-IIT-I-------TL-V----ST-----
G----A-M-F---I-----AY----------------------F---------Q------
------L------V----C--------------A--------L--FQ-----I----A--
---S---------Y--R---------I---------------K-----------------
---YA-----------M----------------------------Q---------I----
----------------------Y-----------------T--------------I----
----------------R---------------G------------------------II-
------------------------L------------------L-S--------------
---------------------------------ENM---------I---------Y----
--------K-------R------------------I---V--------------Y----A
---------------------VD----I--------H-RKA--------------I----
--------------M-------------------F--------S----------------
----EHL---V-----S----KFERT-------FM--------L-------------L--
---IMCG-----VL-SL-------S------------L--------NI------------
-----------YC-----------------T-----FQN----M---S------------
----W----KY---------------------A--T-----DF------AF---------
---------------------SL----I-----L----------A-------CS-----T
---------------------IM--Y-M----F-LA-------NLI--GQ----------
--------QIIDH-------------------------------------N---------
N---------H------VFMT-----------------A--------Y-K--I----QW-
----------------Y------L------T----P-------------VR-I-------
-Q-----K-L-I----------------LFLLQR----GN--K----VFG---L-N--I-
-G----GLFV----A--SM-----E----------------CFAT--------L---VN-
ASI-SYFTL---I-----Y-----------S-V-G-------------------------
-----------
>LhOr276FIX
------------------------------------------------------------
-MI--------------------------------NI-----------------------
-----------------YD--------------------------Y--------------
-------------------F---------------SL----------------N-RI-L-
-----------------------------L-----L---------------------AIG
----------------------L----------W----------P-----------Y---
-------QK------S-K---------FA------QF-----YSIC--------------
------CFS-------------IL---------I-T-------------CI----I----
--------F--Q------F---ST-FVT----S-K-C----------T------------
----V----D----------L---------------VL---------------------K
I-LS-P-----TS------VF-T----------------------G-A-------A-I--
----------MY---NS----------F----------------Y------------IN-
---------N---E----------T----------V------K-----SL----------
---M-E--Q-----------L---------------HHV-Y------G----N-------
----------L---R---------N-N---N-----E-----------I----A-----I
------------------------------------VE---------R---------YG-
NY--------A--K------------------R------YT---------AV--------
----L------------T------------------------M-----VIIF-A-T-S--
-F------------V-I----GVQ-LYN--------------RF---------------N
FR-N-V-I--------------------L----------------S-T------------
--------KE---------P-------Q--------------------------P-----
--------RH----L--I----L-----------RI----------E------Y------
---------F--V---N------EE-----------K-----------------------
--------Y--------F----------Y---------LL------QL-HI---------
---------NA------A----I--------C-IIT-I-------TL-V----ST-----
G----A-M-F---I-----AY----------------------C---------Q------
------L------V----C--------------G--------L--FQ-----I----A--
---S---------Y--R---------I---------------E-----------------
---QA-----------I----------------------------Q---------I----
----------------------Y-----------------T--------------V----
----------------R---------------G------------------------II-
------------------------L------------------L-N--------------
---------------------------------ENM---------I---------Y----
--------K-------R------------------I---V--------------C----A
---------------------VD----I--------H-RKA--------------I----
--------------M-------------------F--------S----------------
----EHL---L-----S----RFEKT-------FL--------L-------------L--
---IICG-----VV-SL-------S------------L--------NI------------
-----------YC-----------------I-----FQS----M---S------------
----W----KY---------------------A--K-----DL------VF---------
---------------------SL----I-----L----------A-------CS-----T
---------------------IL--Y-M----F-LA-------NLI--GQ----------
--------QIIDH-------------------------------------N---------
N---------H------VFMT-----------------A--------Y-K--I----QW-
----------------Y------L------T----P-------------IR-I-------
-Q-----K-M-I----------------LFLLQR----GN--K----VYG---L-N--L-
-G----GLFM----A--SM-----E----------------CFAT--------L---VN-
ASI-SYFTV---I-----Y-----------S-V-E-------------------------
-----------
>LhOr277
------------------------------------------------------------
-MV--------------------------------NI-----------------------
-----------------DD--------------------------H--------------
-------------------L---------------NL----------------N-RI-L-
-----------------------------L-----I---------------------AIG
----------------------L----------W----------P-----------Y---
-------QK------S-K---------LA------RL-----QSIY--------------
------CYS-------------ML---------I-T-------------II----V----
--------F--Q------L---TT-FVT----S-K-C----------T------------
----I----D----------L---------------VI---------------------Q
V-FS-A-----TS------AV-T----------------------G-A-------T-I--
----------MY---NW----------F----------------Y------------IN-
---------S---E----------T----------I------K-----YS----------
---T-E--Q-----------L---------------QRI-C------N----D-------
----------L---K---------D-K---N-----E-----------I----A-----I
------------------------------------IE---------R---------YG-
SH--------V--K------------------R------FT---------VV--------
----T------------I------------------------S-----AFVC-V-S-S--
-F------------V-M----GYQ-LW----------------P---------------I
FH-D-I-L--------------------L----------------S-T------------
--------KV---------S-------R--------------------------P-----
--------RS----L--M----L-----------KT----------E------Y------
---------F--V---D------QE-----------K-----------------------
--------Y--------F----------Y---------LP------LL-HI---------
---------NI------S----F--------F-IAF-F-------TS-V----AV-----
G----T-T-I---I-----AY----------------------Y---------L------
------Y------V----S--------------A--------M--FH-----I----A--
---S---------Y--R---------I---------------E-----------------
---HA-----------M----------------------------Q---------I----
----------------------C-----------------T--------------V----
----------------Q---------------S------------------------II-
------------------------L------------------L-N--------------
---------------------------------EKM---------I---------Y----
--------K-------R------------------I---V--------------C----A
---------------------VD----I--------H-RKA--------------M----
--------------M-------------------F--------S----------------
----DRL---I-----S----RFQLT-------SM--------I-------------L--
---IIFG-----VM-DL-------S------------L--------NF------------
-----------YR-----------------T-----LET----I---S------------
----L----G----------------------C--K-----DF------LV---------
---------------------PF----L-----I----------A-------SI-----S
---------------------LI--Y-L----F-LA-------NFV--AQ----------
--------QIIDD-------------------------------------N---------
N---------H------IFAT-----------------A--------Y-N--I----RW-
----------------Y------L------A----P-------------IH-V-------
-Q-----K-L-I----------------LFLLQR----GN--K----IYG---L-N--I-
-G----GLFL----G--SL-----Q----------------CFAT--------L---SN-
ASV-SYCSV---L-----Y-----------S-I-G-----L-------------------
-----------
>LhOr278
------------------------------------------------------------
-MI--------------------------------NI-----------------------
-----------------SN--------------------------Q--------------
-------------------L---------------NL----------------N-RK-I-
-----------------------------F-----L---------------------AIG
----------------------L----------W----------P-----------Y---
-------QK------S-K---------FA------QF-----YSIC--------------
------CFS-------------IL---------A-T-------------FI----I----
--------F--Q------L---TT-FVT----S-K-C----------T------------
----I----D----------L---------------VI---------------------Q
I-LS-P-----TS------AF-I----------------------S-T-------L-V--
----------VY---YS----------F----------------Y------------NN-
---------S---E----------T----------V------K-----YL----------
---I-E--Q-----------L---------------QRI-C------D----N-------
----------I---K---------D-K---N-----E-----------I----L-----I
------------------------------------IE---------R---------YA-
NH--------A--K------------------R------YT---------IM--------
----L------------I------------------------T-----VAVY-G-I-S--
-C------------V-M----GVQ-LW----------------P---------------T
FC-D-I-I--------------------L----------------S-A------------
--------KV---------T-------R--------------------------P-----
--------QY----W-------L-----------KM----------E------Y------
---------F--I---D------EE-----------R-----------------------
--------Y--------F----------Y---------VS------LL-HT---------
---------NV------A----L--------I-IAS-L-------TT-I----GT-----
G----A-L-I---I-----VY----------------------F---------Q------
------Y------A----C--------------A--------M--FQ-----I----A--
---S---------Y--R---------L---------------E-----------------
---QA-----------I----------------------------Q---------I----
----------------------Y-----------------T--------------V----
----------------Q---------------G------------------------VI-
------------------------L------------------L-N--------------
---------------------------------EKM---------I---------Y----
--------K-------K------------------I---V--------------C----A
---------------------ID----I--------H-RKA--------------M----
--------------M-------------------F--------T----------------
----DQI---I-----S----TFQML-------LM--------I-------------L--
---LIST-----VI-VL-------S------------L--------NF------------
-----------YC-----------------A-----LKA----A---S------------
----L----GY---------------------I--K-----DF------FT---------
---------------------PS----L-----I----------G-------SA-----C
---------------------LL--F-L----F-LC-------CFV--VQ----------
--------QVTDE-------------------------------------N---------
E---------H------IFVT-----------------A--------Y-K--I----RW-
----------------Y------L------T----S-------------VR-I-------
-Q-----T-L-I----------------LFLLQR----GN--K----PYG---L-Y--I-
-G----KLFP----I--SL-----Q----------------FFAT--------I---SN-
TSV-SYCAV---M-----Y-----------S-V-G-----W-------------------
-----------
>LhOr279
------------------------------------------------------------
-MI--------------------------------NV-----------------------
-----------------GD--------------------------Q--------------
-------------------L---------------SV----------------N-RI-L-
-----------------------------L-----L---------------------AVG
----------------------L----------W----------P-----------Y---
-------QK------S-K---------LA------QF-----YSIC--------------
------CFS-------------IL---------T-T-------------FI----I----
--------F--Q------L---TT-FLT----S-K-C----------T------------
----I----D----------L---------------VI---------------------Q
I-IS-S-----TS------AF-N----------------------S-A-------L-V--
----------LY---CS----------F----------------Y------------NN-
---------S---E----------T----------V------T-----YL----------
---M-E--Q-----------F---------------QRI-C------D----N-------
----------L---K---------D-K---H-----E-----------I----T-----I
------------------------------------FE---------R---------YA-
NH--------G--K------------------R------YT---------IM--------
----Y------------I------------------------T-----AFVC-V-I-S--
-F------------V-M----GVQ-LW----------------L---------------T
FR-D-I-I--------------------S----------------S-A------------
--------KV---------S-------R--------------------------L-----
--------QC----L-------F-----------KM----------E------Y------
---------F--I---D------EE-----------R-----------------------
--------Y--------F----------Y---------VP------LL-HT---------
---------NV------A----L--------I-VAS-L-------TA-I----GT-----
G----V-L-L---V-----VY----------------------F---------Q------
------Y------V----C--------------A--------M--FQ-----I----A--
---S---------Y--R---------L---------------E-----------------
---QA-----------I----------------------------Q---------I----
----------------------Y-----------------I--------------V----
----------------Q---------------G------------------------VI-
------------------------L------------------L-N--------------
---------------------------------EKM---------I---------Y----
--------K-------R------------------I---V--------------C----A
---------------------VD----I--------H-RKA--------------I----
--------------M-------------------F--------S----------------
----DQI---M-----S----TFQML-------LM--------I-------------L--
---LMHV-----VT-IL-------S------------L--------NF------------
-----------YC-----------------V-----LKA----A---S------------
----L----GY---------------------T--K-----DF------WM---------
---------------------SP----I-----L----------G-------SA-----C
---------------------FL--F-F----F-AC-------NLV--AQ----------
--------QVTDE-------------------------------------N---------
D---------H------IYVT-----------------V--------Y-R--I----RW-
----------------Y------L------A----P-------------VR-I-------
-Q-----K-L-V----------------LFLLQK----GN--K----PFG---L-Y--I-
-G----KLFL----G--SL-----Q----------------FFAM--------V---CN-
TSV-SYCAV---M-----Y-----------S-V-G-----W-------------------
-----------
>LhOr280
-----------------------------------------------------------M
TRF--------------------------------RV-----------------------
-----------------ED------------------------R-Y--------------
-------------------F---------------SF----------------N-RT-L-
-----------------------------L-----L---------------------TVG
----------------------L----------W----------P-----------Y---
-------QK------S-K---------LA------QL-----HLIC--------------
------FIS-------------IL---------S-S-------------NI----I----
--------F--Q------L---TT-FIT----T-K-F----------S------------
----S----N----------L---------------LI---------------------K
V-LS-S-----AC------VY-I----------------------S-L-------L-I--
----------KY---NS----------F----------------C------------VN-
---------S---G----------T----------V------K-----SL----------
---M-E--Q-----------L---------------QCI-Y------N----N-------
----------I---K---------H-S---N-----E-----------I----A-----I
------------------------------------IE---------T---------YG-
NI--------A--K------------------R------YT---------VA--------
----L------------T------------------------M-----LVSF-G-V-S--
-I------------I-I----IAQ-FW----------------P---------------D
LY-D-I-T--------------------L----------------S-V------------
--------NQ---------S-------R--------------------------S-----
--------HH----L--F----I-----------MT----------E------Y------
---------F--I---D------KE-----------R-----------------------
--------Y--------F----------H---------LL------LL-HS---------
---------TA------G----L--------C-IGL-V-------AL-L----AT-----
G----A-M-L---I-----AF----------------------L---------Q------
------H------A----C--------------G--------M--FR-----I----A--
---S---------Y--R---------I---------------E-----------------
---HA-----------I----------------------------Q---------I----
----------------------H-----------------T--------------L----
----------------Q---------------D------------------------II-
------------------------L------------------P-N--------------
---------------------------------KKI---------I---------H----
--------K-------R------------------I---V--------------R----A
---------------------VD----I--------H-RKA--------------M----
--------------M-------------------F--------S----------------
----KYL---I-----T----EFEMS-------FM--------L-------------L--
---IMFG-----VI-SL-------S------------F--------NI------------
-----------FE-----------------V-----FQI----I---T------------
----S----TH----N----------------I--E-----KL------FM---------
---------------------LA----I-----I----------T-------FI-----N
---------------------GL--Y-M----F-LA-------NFI--GQ----------
--------EIINH-------------------------------------N---------
N---------H------IFVT-----------------A--------Y-N--I----RW-
----------------Y------I------T----S-------------TH-T-------
-Q-----K-L-I----------------LLILQR----GN--K----LFG---L-N--V-
-G----GMFI----A--SL-----Q----------------CFAT--------L---VN-
ASL-SYFTI---M-----Y-----------S-I-Q-------------------------
-----------
>LhOr281
------------------------------------------------------------
-MI--------------------------------CL-----------------------
-----------------ES------------------------Q-Y--------------
-------------------F---------------NF----------------N-KI-L-
-----------------------------L-----L---------------------AIG
----------------------L----------W----------P-----------Y---
-------QQ------S-K---------LT------RL-----RFIF--------------
------FCC-------------IL---------T-S-------------AI----V----
--------F--Q------F---TI-FLT----S-K-C----------T------------
----P----D----------L---------------VI---------------------K
V-LS-T-----TL------FF-A----------------------V-F-------M-I--
----------SY---IF----------F----------------G------------IN-
---------I---K----------I----------M------K-----DL----------
---L-T--Q-----------L---------------QYI-Y------N----E-------
----------L---K---------D-E---N-----E-----------Y----A-----I
------------------------------------LE---------K---------YG-
YN--------A--K------------------C------YT---------IV--------
----L------------T------------------------T-----MGTC-G-I-I--
-V------------I-I----ISQ-FW----------------S---------------R
FL-D-V-I--------------------L----------------P-T------------
--------NK---------S-------R--------------------------I-----
--------HN----M--Q----F-----------VT----------E------Y------
---------F--V---D------QE-----------R-----------------------
--------Y--------Y----------F---------LI------LF-HI---------
---------ST------A----L--------F-IGL-I-------AM-L----AT-----
G----T-M-L---H-----AY----------------------I---------Q------
------Y------T----C--------------G--------M--FK-----I----A--
---S---------Y--R---------I---------------E-----------------
---RT-----------M----------------------------R---------V----
----------------------N-----------------M--------------L----
----------------E---------------R------------------------SS-
------------------------L------------------N-N--------------
---------------------------------MNL---------I---------Y----
--------D-------G------------------I---I--------------C----A
---------------------VT----V--------H-RQA--------------M----
--------------K-------------------L--------S----------------
----ELL---I-----S----RFETM-------LL--------C-------------I--
---TGSL-----VL-LM-------S------------V--------NL------------
-----------FR-----------------I-----SQ-----I-M-L------------
----S----KN----N----------------L--M-----EF------LL---------
---------------------PC----M-----S----------V-------AT-----S
---------------------TL--Y-M----F-LA-------NHA--AQ----------
--------AVTDH-------------------------------------N---------
N---------H------VFVT-----------------A--------Y-N--V----QW-
----------------Y------I------A----P-------------LQ-I-------
-Q-----K-I-I----------------LFLLQK----GA--K----DYI---L-N--V-
-G----GIFD----A--SL-----E----------------CFAT--------L---VK-
ASV-SYFTV---M-----H-----------S-T-R-------------------------
-----------
>LhOr282
------------------------------------------------------------
-MI--------------------------------RL-----------------------
-----------------EN------------------------Q-Y--------------
-------------------F---------------HV----------------S-RI-L-
-----------------------------L-----L---------------------IIG
----------------------L----------W----------P-----------Y---
-------QQ------S-K---------LT------RL-----WFIF--------------
------LCS-------------IQ---------M-T-------------AI----F----
--------F--Q------F---TI-FLT----S-K-C----------T------------
----F----D----------L---------------VI---------------------K
V-LS-V-----TT------IL-A----------------------L-S-------M-A--
----------TY---VS----------F----------------S------------TN-
---------T---K----------V----------M------K-----DF----------
---I-A--Q-----------L---------------QYV-Y------N----A-------
----------L---K---------D-E---N-----E-----------H----A-----I
------------------------------------IE---------K---------YD-
HN--------A--K------------------F------LL---------IV--------
----L------------L------------------------V-----MGFC-G-F-I--
-G------------F-F----ITQ-CW----------------P---------------R
FF-D-M-V--------------------L----------------P-M------------
--------NK---------S-------R--------------------------P-----
--------LN----I--L----F-----------VT----------E------Y------
---------F--V---D------QE-----------R-----------------------
--------Y--------I----------V---------LI------LL-HM---------
---------NA------A----L--------A-IGV-A-------GL-I----AI-----
G----T-I-L---F-----TY----------------------I---------Q------
------H------T----C--------------A--------M--FR-----I----A--
---S---------Y--R---------L---------------E-----------------
---RI-----------I----------------------------N---------I----
----------------------S-----------------I--------------L----
----------------E---------------N------------------------NS-
------------------------L------------------K-R--------------
---------------------------------KNV---------I---------C----
--------N-------N------------------I---I--------------S----A
---------------------VD----I--------H-RQA--------------M----
--------------K-------------------L--------S----------------
----ELL---I-----Y----RFETM-------LL--------C-------------L--
---IIGL-----VV-LV-------S------------L--------NL------------
-----------FR-----------------I-----SQ-----I-M-L------------
----S----KN----D----------------I--M-----E-------LL---------
---------------------PF----L-----S----------V-------II-----S
---------------------IV--S-M----F-VG-------HNT--AQ----------
--------MIIDH-------------------------------------N---------
S---------H------VFVT-----------------A--------Y-N--I----QW-
----------------Y------I------T----P-------------LY-I-------
-Q-----K-M-I----------------LFLLQK----GT--K----DFT---L-T--I-
-G----GIFV----G--SL-----E----------------CFAT--------L---IK-
ASI-SYFTV---M-----Y-----------S-I-R-------------------------
-----------
>LhOr284
------------------------------------------------------------
--M--------------------------------YI-----------------------
-----------------EE------------------------Q-C--------------
-------------------F---------------NL----------------N-KI-L-
-----------------------------L-----V---------------------VIG
----------------------L----------W----------P-----------Y---
-------QQ------S-K---------LD------RI-----RLIF--------------
------FFS-------------IL---------I-T-------------GV----L----
--------F--Q------F---TI-FFT----S-R-C----------T------------
----L----D----------L---------------II---------------------K
I-LS-I-----TL------FY-A----------------------M-F-------V-I--
----------KY---IS----------F----------------G------------IN-
---------M---E----------I----------M------K-----DL----------
---L-M--Q-----------L---------------QHT-Y------D----K-------
----------L---K---------D-E---N-----E-----------Y----A-----I
------------------------------------VE---------K---------YS-
YN--------A--K------------------Y------YT---------VI--------
----L------------T------------------------L-----MGTL-S-I-C--
-S------------Q-I----IVQ-NW----------------S---------------I
IL-D-I-I--------------------L----------------P-I------------
--------NE---------S-------R--------------------------P-----
--------RN----I--Q----F-----------ET----------E------Y------
---------F--V---D------EE-----------K-----------------------
--------Y--------F----------F---------LI------LL-HM---------
---------NA------T----L--------C-TGM-I-------GM-L----AI-----
G----T-M-L---I-----AY----------------------L---------Q------
------H------T----C--------------G--------M--FR-----I----A--
---S---------Y--R---------L---------------E-----------------
---RA-----------T----------------------------K---------I----
----------------------N-----------------V--------------L----
----------------K---------------D------------------------NS-
------------------------F------------------M-E--------------
---------------------------------KNM---------I---------H----
--------D--------------------------I---I--------------C----A
---------------------VD----I--------H-RQA--------------M----
--------------K-------------------L--------S----------------
----KLL---V-----S----RFETM-------LF--------C-------------L--
---IAVG-----VV-SL-------S------------L--------NL------------
-----------FR-----------------I-----FH-----I-L-S------------
----S----KL----Y----------------I--M-----EI------FT---------
---------------------HL----E-----Y----------A-------SA-----I
---------------------VI--Y-M----F-SS-------NYV--GQ----------
--------DVIDH-------------------------------------N---------
N---------H------VYTT-----------------A--------Y-N--I----DW-
----------------Y------I------T----P-------------LH-V-------
-Q-----K-M-I----------------LFLLQR----NA--K----NFS---L-N--V-
-G----GLFV----G--SL-----E----------------CFAM--------L---VK-
ASV-SYFTV---I-----S-----------S-T-R-------------------------
-----------
>LhOr285
------------------------------------------------------------
-MI--------------------------------DL-----------------------
-----------------ET------------------------Q-Y--------------
-------------------F---------------SY----------------N-KI-L-
-----------------------------L-----L---------------------AVG
----------------------L----------W----------P-----------Y---
-------RQ------S-K---------LT------RL-----QFIF--------------
------FSI-------------IL---------I-T-------------GA----I----
--------F--Q------F---TT-FLT----L-KFY----------S------------
----P----I----------L---------------IV---------------------Q
I-LS-T-----TT------LY-I----------------------I-F-------E-I--
----------KY---SS----------F----------------Y------------AN-
---------I---N----------N----------V------K-----NL----------
---L-M--Q-----------L---------------EHI-Y------N----E-------
----------L---K---------D-K---N-----E-----------I----A-----I
------------------------------------IE---------K---------YG-
YN--------G--K------------------R------YT---------IG--------
----L------------I------------------------T-----LSIC-G-M-F--
-L------------I-L----CSQ-FW----------------S---------------E
IF-N-I-A--------------------L----------------P-T------------
--------NE---------S-------R--------------------------L-----
--------HR----I--P----V-----------MT----------E------Y------
---------F--V---N------QE-----------Q-----------------------
--------Y--------Y----------I---------LI------LL-HI---------
---------YV------A----F--------F-IGT-I-------IV-L----AT-----
G----T-I-I---N-----TF----------------------F---------H------
------H------M----C--------------G--------M--FT-----V----S--
---S---------Y--R---------I---------------E-----------------
---RA-----------V----------------------------N---------F----
----------------------N-----------------M--------------F----
----------------K---------------N-------------------------N-
------------------------R------------------N-K--------------
---------------------------------ESL---------I---------S----
--------K-------N------------------I---S--------------C----A
---------------------VD----I--------H-RQA--------------M----
--------------K-------------------L--------T----------------
----SNL---M-----S----GFDPW-------FF--------G-------------L--
---ILFG-----VA-SL-------S------------F--------NL------------
-----------FQ-----------------I-----TN-----I-I-S------------
----L----EN----D----------------V--T-----TV------LL---------
---------------------PF----V-----V----------I-------LT-----I
---------------------II--Y-M----F-LA-------NSA--GQ----------
--------DIIDH-------------------------------------N---------
H---------Y------LFFT-----------------I--------Y-N--V----PW-
----------------Y------L------A----P-------------LN-I-------
-Q-----R-M-I----------------TFLLQQ----TT--K----EFC---L-T--V-
-G----GLFN----A--SL-----E----------------CFAT--------L---VK-
ASV-SYFTL---I-----Y-----------S-M-Q-------------------------
-----------
>LhOr286
------------------------------------------------------------
-MI--------------------------------HL-----------------------
-----------------EA------------------------Q-F--------------
-------------------F---------------SY----------------N-KI-L-
-----------------------------L-----L---------------------AVG
----------------------L----------W----------P-----------Y---
-------QQ------S-K---------LT------RL-----QFIF--------------
------LSI-------------IL---------I-T-------------AT----I----
--------F--Q------F---TT-FVT----L-KFY----------S------------
----P----T----------L---------------IV---------------------E
I-LS-T-----AT------FY-I----------------------I-F-------I-I--
----------KY---SS----------F----------------C------------AN-
---------I---N----------N----------V------K-----NL----------
---M-M--Q-----------L---------------EHI-Y------N----K-------
----------L---K---------D-K---N-----E-----------I----A-----I
------------------------------------IE---------K---------YG-
YN--------A--K------------------R------YT---------VA--------
----L------------T------------------------T-----FAVC-G-M-F--
-L------------I-T----ISQ-FG----------------P---------------K
IF-D-F-A--------------------L----------------S-T------------
--------NN---------S-------R--------------------------S-----
--------YR---SM--P----I-----------MT----------E------Y------
---------F--V---N------QE-----------R-----------------------
--------Y--------Y----------F---------LI------LL-HM---------
---------YI------A----F--------S-IGA-M-------AM-L----AV-----
G----T-M-L---I-----TF----------------------L---------Q------
------H------I----C--------------G--------M--FT-----I----S--
---C---------Y--R---------I---------------E-----------------
---RA-----------V----------------------------K---------F----
----------------------S-----------------M--------------L----
----------------K---------------N-------------------------N-
------------------------L------------------N-K--------------
---------------------------------KSL---------I---------S----
--------K-------G------------------I---I--------------C----A
---------------------VE----I--------H-RQA--------------M----
--------------K-------------------L--------S----------------
----KNF---M-----S----KFDPW-------FF--------C-------------L--
---ILFG-----VA-SL-------S------------L--------NL------------
-----------FR-----------------I-----TY-----I-M-S------------
----F----EN----D----------------V--T-----AF------SL---------
---------------------PL----M-----F----------I-------LA-----S
---------------------IL--Y-M----F-LA-------NSI--GQ----------
--------DIIDH-------------------------------------N---------
D---------H------IFFT-----------------A--------Y-N--V----PW-
----------------F------L------A----P-------------LH-I-------
-Q-----K-M-I----------------LFLLQQ----AA--E----DFS---L-T--V-
-G----GLFS----A--SL-----E----------------CFAT--------L---IK-
ASV-SYFTV---I-----Y-----------S-M-Q-------------------------
-----------
>LhOr288FIX
------------------------------------------------------------
-MV--------------------------------CV-----------------------
-----------------VK------------------------Q-Y--------------
-------------------F---------------NF----------------N-RI-L-
-----------------------------L-----L---------------------ALG
----------------------L----------W----------P-----------Y---
-------QH------S-K---------YA------RY-----RFIF--------------
------FLS-------------II---------T-T-------------AI----L----
--------F--Q------Y---TT-LLT----S-K-C----------T------------
----L----D----------L---------------II---------------------E
I-LS-I-----SL------YF-I----------------------T-I-------A-M--
----------IY---IT----------F----------------N------------GN-
---------V---E----------D----------I------K-----DL----------
---L-I--Q-----------L---------------QHV-Y------N----Q-------
----------L---K---------D-K---N-----E-----------Y----T-----I
------------------------------------VE---------K---------YN-
HY--------A--K------------------C------YT---------VI--------
----L------------I------------------------S-----IGIG-A-A-S--
-I------------F-I----AAQ-YS----------------S---------------S
IL-D-V-L--------------------S----------------P-I------------
--------NE---------S-------R--------------------------S-----
--------RS----I--Q----F-----------NT----------E------Y------
---------F--V---N------QE-----------K-----------------------
--------Y--------Y----------F---------FI------LF-HI---------
---------NA------A----F--------G-LGI-M-------VL-L----AI-----
G----T-M-P---I-----AY----------------------L---------L------
------H------I----C--------------A--------M--FR-----I----A--
---S---------Y--R---------I---------------E-----------------
---RA-----------V----------------------------G---------V----
----------------------N-----------------VE------------LL----
----------------K---------------N------------------------NN-
------------------------Q------------------K-D--------------
---------------------------------ESF---------T---------C----
--------K-------G------------------I---I--------------C----A
---------------------VD----I--------H-RQA--------------M----
--------------K-------------------L--------S----------------
----KHL---V-----S----KIDIL-------LC--------C-------------L--
---IMIT-----VI-SL-------S------------L--------NL------------
-----------FR-----------------A-----FQ-----V-V-T------------
----S----ES----D----------------V--T-----EF------LL---------
---------------------PF----L-----F----------V-------AS-----N
---------------------IS--Y-M----F-FA-------NIM--GQ----------
--------YITDH-------------------------------------N---------
H---------H------VFVT-----------------A--------Y-N--V----QW-
----------------Y------T------A----P-------------LH-V-------
-Q-----K-M-I----------------LFLLQK----GT--K----DFT---L-S--V-
-G----GLFV----A--SI-----E----------------CFAT--------L---VK-
ASV-SYFTV---I-----Y-----------S-T-R-------------------------
-----------
>LhOr289FIX
------------------------------------------------------------
-MI--------------------------------SI-----------------------
-----------------E-------------------------Q-H--------------
-------------------F---------------SL----------------N-RL-L-
-----------------------------L-----L---------------------AVG
----------------------I----------W----------P-----------Y---
-------QQ------S-K---------LV------RL-----QSLF--------------
------FSG-------------TL---------I-T-------------AA----V----
--------V--Q------V---SP-LFT----A-K-C----------T------------
----S----D----------F---------------VI---------------------K
L-FS-S-----TS------FF-L----------------------L-F-------L-T--
----------KY---VA----------F----------------N------------VN-
---------M---K----------F----------V------K-----EL----------
---L-A--Q-----------T---------------EHT-Y------N----Q-------
----------L---K---------D-K---N-----E-----------Y----A-----I
------------------------------------VE---------K---------YG-
NI--------A--K------------------C------YT---------AV--------
----L------------A------------------------T-----CGIF-G-T-S--
-L------------F-I----ITQ-YW----------------T---------------S
IL-D-I-I--------------------L----------------P-I------------
--------NE---------S-------R--------------------------P-----
--------FH----V--Q----I-----------IT----------E------Y------
---------F--I---D------QQ-----------K-----------------------
--------Y--------F----------F---------LI------TL-HI---------
---------TT------A----Y--------C-IGI-I-------TL-T----AT-----
G----T-I-L---V-----AF----------------------V---------Q------
------H------F----C--------------G--------M--FR-----L----A--
---S---------Y--R---------I---------------E-----------------
---RM-----------M----------------------------K---------I----
----------------------I-----------------I--------------L----
----------------E---------------N------------------------NN-
------------------------P------------------K-S--------------
---------------------------------KNL---------I---------L----
--------D-------E------------------I---T--------------C----A
---------------------VD----I--------H-RQA--------------M----
--------------K-------------------L--------T----------------
----GLI---S-----S----KFEVM-------LG--------C-------------L--
---IFIG-----VI-SL-------S------------L--------NL------------
-----------FR-----------------I-----SQ-----I-V-S------------
----S--D-KT----N----------------I--K-----EM------IW---------
---------------------PF----T-----L----------T-------TA-----C
---------------------IL--Y-M----F-VA-------NYM--GQ----------
--------DIIDI-------------------------------------N---------
N---------Y------LFVT-----------------V--------Y-N--V----PW-
----------------Y------I------I----P-------------LN-V-------
-Q-----K-I-I----------------LFLLQR----GT--K----EYV---V-G--V-
-G----GLFV----G--SL-----E----------------CFAT--------L---VK-
ASV-SYFTV---I-----H-----------S-T-R-------------------------
-----------
>LhOr290FIX
------------------------------------------------------------
-MI--------------------------------SI-----------------------
-----------------E-------------------------Q-H--------------
-------------------F---------------NL----------------N-RY-L-
-----------------------------L-----L---------------------AVG
----------------------L----------W----------P-----------Y---
-------QQ------S-K---------LV------RL-----QFLF--------------
------FFG-------------IL---------L-T-------------AA----V----
--------V--Q------V---FP-LLT----A-K-C----------T------------
----S----D----------F---------------VI---------------------K
I-FA-P-----TS------FF-F----------------------T-F-------L-T--
----------KY---VA----------F----------------N------------VN-
---------I---N----------V----------L------K-----DL----------
---L-A--Q-----------T---------------ERT-Y------S----Q-------
----------L---K---------D-E---N-----E-----------Y----A-----I
------------------------------------VE---------K---------YG-
YI--------A--K------------------C------YT---------AI--------
----L------------A------------------------T-----CGIV-S-T-S--
-L------------L-I----ITQ-YW----------------T---------------S
IL-D-I-I--------------------L----------------P-I------------
--------NE---------S-------R--------------------------P-----
--------FH----V--Q----I-----------IT----------E------Y------
---------F--I---D------QQ-----------K-----------------------
--------Y--------F----------F---------LI------TL-HI---------
---------TT------A----Y--------C-IGI-I-------TL-T----AT-----
G----T-I-L---V-----AF----------------------V---------Q------
------H------F----C--------------G--------M--FR-----L----A--
---S---------Y--R---------I---------------E-----------------
---RI-----------M----------------------------K---------I----
----------------------I-----------------I--------------L----
----------------E---------------N------------------------NN-
------------------------P------------------K-S--------------
---------------------------------KNL---------I---------L----
--------D-------E------------------I---T--------------C----A
---------------------VD----I--------H-RQA--------------M----
--------------K-------------------L--------T----------------
----GVI---S-----S----KFEVM-------LG--------C-------------L--
---IFIG-----VI-SL-------S------------L--------NL------------
-----------FR-----------------I-----SQ-----I-V-S------------
----S--D-KT----N----------------I--K-----EM------IW---------
---------------------PF----T-----L----------T-------TA-----C
---------------------IL--Y-M----F-VA-------NYM--GQ----------
--------DIIDI-------------------------------------N---------
N---------Y------LFVT-----------------V--------Y-N--V----PW-
----------------Y------I------I----P-------------LN-V-------
-Q-----K-I-I----------------LFLLQR----GT--K----EYV---M-R--V-
-G----GLFV----G--SL-----E----------------CFAT--------L---VK-
ASV-SYFTV---I-----H-----------S-T-R-------------------------
-----------
>LhOr291
------------------------------------------------------------
-MI--------------------------------SI-----------------------
-----------------E-------------------------Q-H--------------
-------------------F---------------NL----------------N-RY-L-
-----------------------------L-----L---------------------AVG
----------------------L----------W----------P-----------Y---
-------QQ------S-K---------LV------RL-----QFLF--------------
------FFG-------------IL---------M-T-------------AA----V----
--------A--Q------V---SP-LFT----A-K-C----------T------------
----S----D----------F---------------II---------------------K
I-LS-S-----TS------SF-L----------------------T-F-------L-I--
----------KY---IA----------F----------------N------------AN-
---------I---K----------F----------V------K-----DL----------
---L-A--Q-----------I---------------EHT-Y------N----Q-------
----------L---K---------D-E---N-----E-----------H----A-----I
------------------------------------IE---------K---------YG-
YI--------A--K------------------W------YT---------AV--------
----L------------G------------------------T-----FGIF-G-T-S--
-L------------F-I----ITQ-YW----------------T---------------S
IL-D-I-I--------------------L----------------P-I------------
--------NE---------S-------R--------------------------S-----
--------FH----V--Q----I-----------IT----------E------Y------
---------F--I---D------QQ-----------K-----------------------
--------Y--------F----------F---------LI------TL-HV---------
---------TT------A----Y--------C-IGM-A-------TL-I----AT-----
G----T-I-L---V-----AF----------------------I---------Q------
------H------F----C--------------G--------M--FR-----L----A--
---S---------Y--R---------I---------------E-----------------
---RM-----------M----------------------------K---------I----
----------------------I-----------------I--------------L----
----------------E---------------N------------------------NN-
------------------------P------------------K-S--------------
---------------------------------KYL---------I---------R----
--------D-------E------------------I---T--------------C----A
---------------------VD----I--------H-RQA--------------M----
--------------K-------------------L--------G----------------
----ELM---S-----S----KFEVM-------LC--------C-------------L--
---IVMG-----VI-SL-------S------------L--------NL------------
-----------LR-----------------I-----SQ-----I-A-S------------
----S--D-KN----N----------------V--K-----EM------VW---------
---------------------PF----V-----L----------S-------TA-----S
---------------------IL--Y-M----F-TA-------NYI--GQ----------
--------DIIDL-------------------------------------N---------
N---------Y------LFVT-----------------I--------Y-N--V----PW-
----------------Y------I------I----P-------------LN-M-------
-Q-----K-I-I----------------LFLLQR----GT--K----EYV---I-S--V-
-G----GLFV----G--SL-----E----------------CFAT--------L---VK-
ASV-SYFTV---I-----H-----------S-T-R-------------------------
-----------
>LhOr292
------------------------------------------------------------
-MI--------------------------------SI-----------------------
-----------------ET------------------------Q-Y--------------
-------------------F---------------SL----------------N-KI-L-
-----------------------------L-----L---------------------SVG
----------------------L----------W----------P-----------Y---
-------QK------S-K---------LV------QF-----QFIL--------------
------IIS-------------IL---------T-T-------------FV----M----
--------V--Q------F---TT-FFT----S-K-C----------T------------
----L----D----------F---------------IV---------------------N
I-FS-N-----AF------FF-V----------------------I-I-------V-I--
----------KY---VA----------F----------------G------------VN-
---------T---E----------I----------I------K-----DL----------
---L-A--Q-----------L---------------QHI-Y------N----H-------
----------L---R---------D-E---N-----E-----------C----A-----I
------------------------------------IE---------K---------YG-
YI--------A--K------------------R------YT---------VM--------
----L------------A------------------------M-----IGIF-G-I-F--
-I------------F-I----VIQ-YE----------------T---------------S
VL-D-I-I--------------------L----------------P-I------------
--------NE---------S-------R--------------------------P-----
--------HR----I--Q----I-----------TT----------E------Y------
---------F--I---D------QQ-----------K-----------------------
--------Y--------F----------F---------LL------VL-HA---------
---------TA------A----F--------C-LGA-T-------TI-I----AV-----
G----T-M-L---I-----AY----------------------L---------L------
------H------T----C--------------G--------M--FR-----I----A--
---S---------Y--R---------I---------------E-----------------
---HT-----------L----------------------------R---------I----
----------------------N-----------------V--------------L----
----------------E---------------N------------------------NN-
------------------------Y------------------K-K--------------
---------------------------------INL---------M---------Y----
--------D-------E------------------I---F--------------C----A
---------------------VD----I--------H-RQA--------------M----
--------------R-------------------L--------S----------------
----KLV---V-----L----RFEAM-------LF--------F-------------L--
---IGFG-----VI-SL-------T------------F--------NL------------
-----------FR-----------------I-----SQ-----I-V-S------------
----S----KN----N----------------I--E-----EF------LL---------
---------------------PC----L-----L----------A-------VV-----S
---------------------II--Y-M----F-VA-------NYI--GQ----------
--------NVTDH-------------------------------------N---------
N---------H------VFDT-----------------A--------Y-N--V----EW-
----------------Y------I------V----P-------------LN-M-------
-Q-----R-I-I----------------LFLLQR----GA--K----DFT---L-G--V-
-G----GFFI----G--SL-----E----------------CFAT--------L---VK-
TSV-SYFTV---M-----H-----------S-V-R-------------------------
-----------
>LhOr293
------------------------------------------------------------
-MK--------------------------------YK-----------------------
-----------------RV------------------------Q-Y--------------
-------------------F---------------NL----------------N-RI-L-
-----------------------------L-----L---------------------TVG
----------------------L----------W----------P-----------N---
-------YQ------S-R---------VA------QF-----QYIL--------------
------CFS-------------IF---------V-T-------------SI----L----
--------F--Q------C---AT-FLT----S-R-C----------T------------
----L----D----------F---------------VI---------------------H
I-FS-S-----TF------FS-A----------------------V-I-------L-T--
----------IY---IS----------F----------------G------------VN-
---------I---K----------V----------V------K-----DL----------
---L-A--Q-----------L---------------YNI-Y------N----Q-------
----------L---N---------D-V---N-----E-----------Y----A-----I
------------------------------------VE---------K---------YN-
YY--------A--K------------------C------YT---------IG--------
----L------------T------------------------T-----LGVC-S-T-F--
-T------------I-L----VGQ-YW----------------S---------------Y
IL-D-M-V--------------------V----------------P-I------------
--------NE---------S-------R--------------------------T-----
--------HN----M--L----F-----------TA----------E------Y------
---------F--I---D------QD-----------R-----------------------
--------Y--------L----------V---------LS------ML-HM---------
---------SV------A----W--------C-VGI-M-------TM-V----AT-----
G----A-T-L---I-----AY----------------------F---------E------
------Y------T----C--------------G--------M--FK-----I----A--
---S---------Y--R---------I---------------E-----------------
---QA-----------V----------------------------N---------I----
----------------------D-----------------V--------------L----
----------------K---------------N------------------------NN-
------------------------L------------------K----------------
---------------------------------EIL---------T---------F----
--------K-------G------------------I---I--------------C----A
---------------------VN----I--------Q-RKA--------------M----
--------------K-------------------L--------S----------------
----TQL---L-----S----RFEIM-------FL--------F-------------L--
---IIFH-----VS-SM-------S------------L--------NL------------
-----------FR-----------------I-----FQ-----I-T-S------------
----S----KF----D----------------I--R-----KL------IL---------
---------------------PV----T-----C----------V-------TA-----N
---------------------VI--Y-M----F-LS-------NNV--GQ----------
--------RITDH-------------------------------------N---------
N---------E------VYAT-----------------V--------Y-N--V----QW-
----------------Y------L------A----P-------------LH-I-------
-Q-----K-M-L----------------LFLLQR----AA--S----DFS---L-R--V-
-G----GLFI----A--SF-----E----------------CFAT--------L---VK-
ASV-SYFTV---I-----Y-----------S-T-W-------------------------
-----------
>LhOr296
------------------------------------------------------------
-MT--------------------------------CL-----------------------
-----------------KK------------------------R-Y--------------
-------------------L---------------DL----------------N-RI-L-
-----------------------------L-----L---------------------AVG
----------------------L----------W----------P-----------Y---
-------QR------S-I---------FV------RL-----QLIL--------------
------FYS-------------IV---------I-S-------------FI----V----
--------F--Q------F---TA-FMT----L-K-C----------T------------
----L----Q----------I---------------II---------------------E
V-CS-N-----AF------FF-I----------------------I-C-------F-L--
----------KY---NS----------F----------------F------------FN-
---------M---D----------I----------I------K-----HF----------
---V-E--L-----------L---------------QHI-H------D----E-------
----------L---R---------D-E---G-----E-----------V----A-----I
------------------------------------VE---------N---------YW-
II--------A--K------------------R------CN---------GL--------
----L------------I------------------------L-----L----G-L-L--
-S------------C-C----YPL-CL----------------P---------------Q
IL-D-T-I--------------------Y----------------F-T------------
--------NE---------S-------K--------------------------S-----
--------S--PS-L--Y----I-----------MT----------E------Y------
---------F--I---D------KE-----------K-----------------------
--------Y--------S----------F---------LI------LL-HW---------
---------NV------A----Y--------F-VAL-T-------AL-L----AP-----
G----T-M-N---I-----MY----------------------F---------M------
------H------V----C--------------G--------M--FK-----I----A--
---S---------Y--R---------I---------------E-----------------
---QA-----------M----------------------------T---------K----
----------------------I-----------------N--------------L----
----------------K---------------TN------------------------N-
------------------------V------------------K-N--------------
---------------------------------INI---------V---------Y----
--------M-------G------------------I---V--------------Y----A
---------------------VD----M--------H-RKA--------------I----
----------------------------------M--------I----------------
----QLL---V-----S----AFHVF-------MI--------F-------------I--
---FGIA-----VL-SA-------S------------L--------YL------------
-----------FR-----------------I-----FQE----I---T------------
----S----GC----D----------------V--K-----KL------VS---------
---------------------PV----L-----F----------L-------SI-----M
---------------------YM--Y-L----S-LC-------CIL--SQ----------
--------QITDH-------------------------------------N---------
K---------D------LFVT-----------------V--------Y-S--V----QW-
----------------Y------K------A----P-------------LH-I-------
-Q-----R-L-I----------------LFLLQR----GT--K----QFN---L-M--L-
-A----GCFV----G--CL-----E----------------GLGT--------L---IT-
ASV-SYFTF---I-----Y-----------S-T-N-----R--M----------------
-----------
>LhOr297
------------------------------------------------------------
-MT--------------------------------YL-----------------------
-----------------ET------------------------Q-Y--------------
-------------------F---------------GL----------------N-RI-L-
-----------------------------L-----L---------------------TLG
----------------------I----------W----------P-----------Y---
-------KK------S-T---------FV------RF-----KLIL--------------
------LYS-------------IL---------A-S-------------FI----I----
--------F--Q------F---TA-LVT----S-K-C----------T------------
----P----Q----------I---------------II---------------------E
V-FS-S-----AF------FF-I----------------------S-C-------I-I--
----------KY---SA----------Y----------------C------------FN-
---------L---D----------I----------I------K-----HL----------
---L-E--V-----------L---------------EKI-Y------D----E-------
----------L---T---------D-K---N-----E-----------I----A-----I
------------------------------------LE---------K---------YW-
II--------S--S------------------R------FT---------GI--------
----L------------T------------------------L-----L----G-L-L--
-S------------Y-L----SLS-FL----------------P---------------I
IF-D-A-A---------------------------------------S------------
--------NE---------S-------Q--------------------------S-----
--------H---T-P--Q----I-----------IT----------E------Y------
---------F--I---D------KE-----------Q-----------------------
--------Y--------S----------Y---------LI------TL-HM---------
---------YV------S----V--------F-IAI-I-------AI-L----AT-----
G----T-M-N---N-----MY----------------------L---------L------
------V------A----C--------------G--------M--FK-----I----A--
---S---------Y--R---------I---------------K-----------------
---QA-----------M----------------------------M---------E----
----------------------K-----------------N--------------L----
----------------N---------------TS------------------------R-
------------------------T------------------K-N--------------
---------------------------------INM---------I---------Y----
--------T-------G------------------I---V--------------K----A
---------------------VD----M--------H-RKA--------------M----
--------------Q-------------------I--------V----------------
----TLL---M-----S----TMNLF-------MT--------F-------------L--
---IGSL-----II-SA-------S------------L--------NL------------
-----------FR-----------------I-----FQE----I---T------------
----A----GF----D----------------I--K-----KI------IL---------
---------------------PF----L-----L----------F-------NA-----F
---------------------YI--I-M----L-VA-------NVL--AQ----------
--------QIIDH-------------------------------------N---------
N---------D------IFVT-----------------T--------Y-S--V----QW-
----------------Y------I------A----P-------------LR-I-------
-Q-----K-L-I----------------LFLLQR----GT--K----QFN---L-M--L-
-A----GCFV----G--CL-----E----------------GLGT--------M---IT-
ASV-SYFTF---I-----Y-----------S-T-N-----R--IVKIKP-----------
-----------
>LhOr298
------------------------------------------------------------
-MT--------------------------------YL-----------------------
-----------------ET------------------------Q-Y--------------
-------------------F---------------GF----------------N-RI-L-
-----------------------------L-----L---------------------ALG
----------------------L----------W----------P-----------Y---
-------EQ------S-I---------FV------RL-----QLIL--------------
------LYS-------------IL---------I-S-------------FI----I----
--------F--Q------F---TA-FVT----L-K-C----------S------------
----V----Q----------I---------------VI---------------------E
I-CS-N-----AF------FF-I----------------------I-C-------I-L--
----------KY---NA----------F----------------S------------FN-
---------L---N----------T----------V------K-----HL----------
---L-E--L-----------L---------------QHI-H------D----E-------
----------L---R---------D-K---D-----E-----------V----A-----I
------------------------------------IE---------N---------YW-
II--------A--N------------------R------VN---------GI--------
----L------------A------------------------L-----L----G-L-L--
-A------------C-S----SPL-CL----------------P---------------Y
IV-D-T-I--------------------Y----------------F-T------------
--------NE---------S-------Q--------------------------S-----
--------S--PS-L--H----I-----------TT----------E------Y------
---------F--I---D------KE-----------R-----------------------
--------Y--------S----------F---------FI------RL-HS---------
---------NA------A----I--------F-ISL-T-------AL-I----AP-----
G----T-M-N---I-----MY----------------------F---------I------
------H------V----C--------------G--------M--FK-----I----A--
---S---------Y--R---------I---------------E-----------------
---QA-----------M----------------------------A---------K----
----------------------V-----------------N--------------L----
----------------E---------------TN------------------------K-
------------------------T------------------K-G--------------
---------------------------------RNM---------V---------H----
--------I-------G------------------I---I--------------Y----A
---------------------VD----M--------H-RKA--------------M----
--------------H-------------------M--------I----------------
----QLL---M-----S----ALNMS-------IF--------I-------------F--
---FMTA-----VI-SA-------S------------L--------NL------------
-----------FR-----------------I-----FQE----I---T------------
----S----GC----N----------------I--K-----KL------IL---------
---------------------PS----L-----F----------L-------TV-----I
---------------------YV--Y-L----L-LA-------NIM--AQ----------
--------QITDH-------------------------------------N---------
N---------D------VFVT-----------------A--------Y-S--V----QW-
----------------Y------E------A----P-------------VH-I-------
-Q-----K-L-I----------------LFLLQR----GT--K----HYY---V-I--L-
-G----GLFV----A--CL-----E----------------GFGT--------L---IT-
SSV-SYFTF---I-----Y-----------S-T-N-----R--I----------------
-----------
>LhOr300
------------------------------------------------------------
-MS--------------------------------CL-----------------------
-----------------KT------------------------Q-Y--------------
-------------------F---------------SI----------------N-RI-L-
-----------------------------L-----L---------------------MIG
----------------------S----------W----------P-----------Y---
-------KQ------S-T---------FV------RL-----QLIL--------------
------LYS-------------IV---------T-S-------------FI----I----
--------F--Q------F---TA-FVT----S-K-F----------T------------
----P----E----------I---------------VI---------------------E
I-FS-N-----TF------FF-I----------------------L-C-------M-F--
----------QY---NA----------F----------------T------------FN-
---------L---K----------I----------I------K-----NL----------
---L-E--I-----------L---------------QHI-Y------D----E-------
----------L---R---------D-E---G-----E-----------V----A-----I
------------------------------------IE---------K---------YW-
II--------A--R------------------R------YA---------VV--------
----L------------T------------------------V-----L----A-S-F--
-G------------C-I----ALL-IL----------------P---------------H
IM-Y-A-V--------------------S----------------L-T------------
--------NE---------S-------Q--------------------------S-----
--------F---S-L--L----I-----------IT----------E------Y------
---------F--I---D------KE-----------R-----------------------
--------Y--------S----------Y---------LI------VL-HA---------
---------NA------A----I--------C-IVI-T-------AI-L----AT-----
G----S-M-I---I-----MY----------------------F---------Q------
------H------A----C--------------G--------M--FK-----I----A--
---S---------Y--R---------I---------------E-----------------
---QA-----------M----------------------------M---------K----
----------------------I-----------------N--------------L----
----------------E---------------TN--------------------------
------------------------T------------------K-N--------------
---------------------------------TNM---------V---------Y----
--------I-------G------------------I---V--------------Y----A
---------------------VD----M--------H-RKA--------------M----
--------------Q-------------------F--------V----------------
----NLL---M-----S----TINIS-------MA--------L-------------F--
---AVAS-----VI-CA-------S------------L--------NL------------
-----------FR-----------------I-----FQE----V---N------------
----C----GF----N----------------I--K-----KM------SL---------
---------------------PI----V-----F----------L-------CA-----I
---------------------YV--Y-L----F-CA-------NLM--GQ----------
--------IIMDH-------------------------------------N---------
N---------D------IFVT-----------------A--------Y-N--V----KW-
----------------Y------V------A----S-------------LH-I-------
-Q-----R-L-I----------------LFLLQR----GT--K----RFH---L-I--I-
-A----GMFV----G--CF-----E----------------GFAT--------L---TT-
ASI-SYFTV---I-----Y-----------S-T-S-----Q--STK--------------
-----------
>LhOr301
------------------------------------------------------------
-MI--------------------------------SL-----------------------
-----------------ET------------------------R-Y--------------
-------------------F---------------NT----------------N-RI-L-
-----------------------------L-----L---------------------ILG
----------------------L----------W----------P-----------Y---
-------KQ------S-L---------FT------RL-----QLIL--------------
------LFN-------------TL---------T-T-------------YV----L----
--------F--Q------F---TI-FLT----S-K-C----------T------------
----L----D----------L---------------IL---------------------K
V-FS-S-----GF------FF-V----------------------C-I-------M-I--
----------KY---NS----------F----------------C------------VN-
---------I---N----------T----------I------K-----SM----------
---C-E--Q-----------L---------------QNL-Y------N----E-------
----------L---K---------D-V---N-----E-----------V----A-----I
------------------------------------LE---------K---------YG-
SR--------S--K------------------R------FT---------TA--------
----I------------M------------------------V-----FAVT-G-E-I--
-I------------F-A----LLQ-IW----------------L---------------H
IH-N-S-V--------------------L----------------S-A------------
--------NK---------S-------H--------------------------------
--------P--PE-I-------V-----------IT----------E------Y------
---------F--I---D------QE-----------K-----------------------
--------Y--------F----------Y---------LI------TM-HR---------
---------YA------A----W--------I-IGG-F-------AM-V----GT-----
G----T-W-L---I-----AY----------------------L---------Q------
------H------I----C--------------G--------M--FN-----I----A--
---C---------Y--R---------I---------------E-----------------
---QA-----------M----------------------------T---------A----
----------------------D-----------------I--------------I----
----------------Q---------------MR----------------------CLK-
------------------------S------------------E-K--------------
---------------------------------E-----------I---------H----
--------K-------E------------------I---I--------------C----A
---------------------ID----I--------H-RKA--------------M----
--------------K-------------------Y--------T----------------
----NFF---I-----I----NFERS-------FF--------F-------------L--
---IASG-----MV-SL-------C------------L--------NL------------
-----------VC-----------------IA---------------M------------
----F----DG----H----------------I--E-----QL------VL---------
---------------------PI----V-----M----------S-------IV-----L
---------------------YF--Y-L----F-IA-------NYV--AQ----------
--------EITEH-------------------------------------N---------
S---------Y------VFVT-----------------T--------Y-D--N----QW-
----------------Y------M------A----P-------------LN-I-------
-Q-----K-M-V----------------LFLLQR----GT--K----SFN---V-I--L-
-G----GIFV----A--SM-----E----------------SAAS--------L---LS-
ASI-SYCTV---L-----Y-----------S-T-R-------------------------
-----------
>LhOr302
------------------------------------------------------------
-MM--------------------------------SL-----------------------
-----------------ET------------------------R-Y--------------
-------------------F---------------NI----------------N-RI-L-
-----------------------------L-----L---------------------IIG
----------------------L----------W----------P-----------Y---
-------KQ------T-L---------FT------RL-----QLIL--------------
------LFN-------------TL---------T-T-------------YI----L----
--------F--Q------F---TI-FLT----S-K-C----------T------------
----L----D----------L---------------VL---------------------K
V-FS-S-----AL------FF-S----------------------F-M-------M-I--
----------KY---NS----------F-----------------------------RN-
---------I---N----------T----------V------K-----NM----------
---F-E--Q-----------L---------------QNV-Y------H----E-------
----------L---K---------D-V---N-----E-----------I----A-----I
------------------------------------LE---------K---------YG-
RR--------S--K------------------R------FT---------TA--------
----I------------M------------------------V-----FAIT-G-E-I--
-M------------F-A----LLE-IW----------------S---------------Y
IY-H-D-V--------------------L----------------S-T------------
--------NK---------S-------Q--------------------------L-----
--------H--VS-I-------V-----------VT----------E------Y------
---------F--I---D------QE-----------K-----------------------
--------Y--------F----------Y---------LI------II-HR---------
---------YA------A----W--------I-VGG-F-------AM-V----GT-----
G----T-W-L---I-----AY----------------------L---------Q------
------Y------T----C--------------G--------M--FS-----I----A--
---C---------Y--R---------I---------------K-----------------
---QA-----------L----------------------------T---------A----
----------------------D-----------------I--------------I----
----------------Q---------------MR----------------------SLK-
------------------------S------------------E-K--------------
---------------------------------E-----------I---------H----
--------K-------E------------------I---I--------------C----A
---------------------VD----I--------H-RKA--------------M----
--------------K-------------------Y--------T----------------
----DYF---I-----T----NFERS-------FL--------F-------------L--
---IAAG-----MS-SL-------C------------L--------NL------------
-----------VC-----------------IA---------------M------------
----F----DG----N----------------I--E-----QL------VL---------
---------------------SI----R-----M----------S-------IV-----L
---------------------YY--Y-L----F-LS-------NYV--AQ----------
--------EITEH-------------------------------------N---------
N---------Y------VFAT-----------------A--------Y-D--N----QW-
----------------Y------V------A----H-------------LN-I-------
-Q-----K-M-V----------------LFLLQR----GT--K----SFN---V-I--L-
-G----GIFV----A--SM-----E----------------SAAS--------M---LS-
ASI-SYCTV---L-----Y-----------S-T-R-----K--N----------------
-----------
>LhOr303FIX
------------------------------------------------------------
-MI--------------------------------SF-----------------------
-----------------ET------------------------R-Y--------------
-------------------F---------------NI----------------N-RI-L-
-----------------------------L-----L---------------------FIG
----------------------L----------W----------P-----------Y---
-------KQ------S-L---------FT------RL-----QLIL--------------
------LFN-------------TL---------T-T-------------YI----L----
--------F--Q------F---TI-FLT----S-K-Y----------T------------
----L----D----------L---------------FL---------------------K
I-FS-S-----TL------FF-M----------------------C-V-------M-V--
----------KY---NS----------F----------------R------------IN-
---------I---N----------T----------V------K-----SM----------
---Y-E--Q-----------L---------------QNV-Y------N----E-------
----------L---K---------D-V---N-----E-----------I----A-----I
------------------------------------LE---------K---------YR-
RR--------S--K------------------C------FT---------IG--------
----I------------I------------------------A-----CGIS-S-E-I--
-I------------F-T----LVH-IW----------------S---------------H
IH-H-N-V--------------------L----------------S-T------------
--------NK---------S-------Q--------------------------L-----
--------H--VP-I-------I-----------AT----------E------Y------
---------F--I---D------QE-----------K-----------------------
--------Y--------F----------Y---------LI------II-HR---------
---------HA------A----W--------I-ITA-I-------AM-V----GT-----
G----T-W-L---I-----AY----------------------L---------Q------
------Y------I----C--------------G--------M--FS-----I----A--
---C---------Y--R---------I---------------K-----------------
---QA-----------M----------------------------T---------A----
----------------------D-----------------V--------------I----
----------------K---------------MR----------------------SLK-
------------------------S------------------E-K--------------
---------------------------------E-----------I---------H----
--------K-------E------------------I---I--------------C----A
---------------------ID----I--------H-RKA--------------M----
--------------K-------------------Y--------T----------------
----DFF---V-----T----HFETS-------FF--------F-------------V--
---ILVG-----MS-SL-------C------------L--------NL------------
-----------VR-----------------IA---------------M------------
----F----DG----N----------------I--E-----QF------VL---------
---------------------SI----V-----M----------A-------TI-----L
---------------------YI--Y-L----F-LS-------NYV--AQ----------
--------EITEH-------------------------------------N---------
N---------Y------VFVT-----------------A--------Y-D--N----EW-
----------------Y------M------A----P-------------LN-I-------
-Q-----K-M-V----------------LFLLQR----GT--K----SFN---V-I--L-
-G----GIFV----A--SM-----E----------------SAAS--------L---IS-
ASI-SYCTV---L-----Y-----------S-T-R-----K--N----------------
-----------
>LhOr304
------------------------------------------------------------
-MI--------------------------------HL-----------------------
-----------------VT------------------------R-H--------------
-------------------F---------------NI----------------N-RI-L-
-----------------------------L-----L---------------------ILG
----------------------L----------W----------P-----------Y---
-------QR------S-I---------FV------RL-----QLIL--------------
------FFS-------------TL---------I-S-------------FI----A----
--------F--Q------F---TT-FMT----S-K-C----------T------------
----P----N----------L---------------IL---------------------K
V-LS-S-----TF------FF-I----------------------C-L-------A-I--
----------KY---NS----------F----------------C------------IN-
---------V---D----------T----------V------R-----NL----------
---M-E--Q-----------L---------------QNV-C------N----E-------
----------L---K---------D-K---K-----E-----------I----A-----I
------------------------------------IE---------K---------YG-
SK--------A--K------------------R------LT---------TV--------
----L------------I------------------------I-----FGIS-G-E-L--
-L------------F-I----FLQ-IW----------------P---------------Y
IR-P-I-V--------------------L----------------P-T------------
--------NK---------S-------Q--------------------------V-----
--------Q--LP-M--P----F-----------AT----------E------Y------
---------F--I---D------EE-----------K-----------------------
--------Y--------S----------F---------LI------TA-HR---------
---------YA------A----C--------C-IGG-I-------AM-V----GT-----
G----T-M-L---I-----TY----------------------L---------Q------
------H------T----C--------------G--------M--FS-----I----A--
---S---------Y--R---------I---------------E-----------------
---QA-----------M----------------------------T---------V----
----------------------D-----------------V--------------L----
----------------Q---------------VR----------------------SLK-
------------------------S------------------E-K--------------
---------------------------------Q-----------I---------H----
--------K-------E------------------I---I--------------Y----A
---------------------VD----I--------H-RKA--------------M----
--------------E-------------------Y--------T----------------
----EFL---I-----S----SFEGS-------FF--------C-------------L--
---IATG-----II-SL-------S------------L--------NL------------
-----------LW-----------------VA---------------T------------
----S----DE----S----------------I--E-----QL------VL---------
---------------------PV----T-----M----------I-------IV-----L
---------------------YV--Y-L----F-LS-------NHA--AQ----------
--------EITEH-------------------------------------N---------
N---------Y------LFTT-----------------V--------Y-N--V----QW-
----------------Y------V------A----P-------------LN-I-------
-Q-----K-M-I----------------LFLLQR----ST--K----TFY---V-N--L-
-G----GIFV----A--SM-----E----------------SAAS--------L---MS-
TSI-SYFTV---L-----Y-----------S-T-Q-----Q--D----------------
-----------
>LhOr305
------------------------------------------------------------
-MI--------------------------------SR-----------------------
-----------------NY------------------------L-H--------------
-------------------F---------------NL----------------N-RI-L-
-----------------------------L-----L---------------------TVG
----------------------L----------W----------P-----------Y---
-------QQ------S-K---------LV------RL-----QLTI--------------
------FFS-------------IL---------I-T-------------FI----I----
--------F--Q------L---TT-FLT----S-K-C----------T------------
----M----D----------L---------------FV---------------------N
V-IS-S-----AL------FF-I----------------------L-L-------T-I--
----------KY---CS----------F----------------S------------LN-
---------N---N----------V----------V------K-----YL----------
---L-E--Q-----------M---------------TYI-C------N----Q-------
----------L---T---------D-E---N-----E-----------I----N-----I
------------------------------------IK---------R---------YN-
SY--------G--K------------------Y------YT---------IV--------
----F------------M------------------------L-----FAVF-V-G-F--
-I------------L-I----LYP-FW----------------P---------------R
IA-N-I----------------------L----------------S-I------------
--------NE---------T-------R--------------------------T-----
--------H--AA-L--P----F-----------LT----------E------Y------
---------F--V---D------QD-----------K-----------------------
--------Y--------F----------Y---------LI------IL-HT---------
---------NV------A----F--------F-IGG-V-------AL-L----ST-----
G----T-I-L---L-----VC----------------------Q---------Q------
------Y------A----C--------------G--------M--FR-----I----A--
---C---------Y--R---------I---------------E-----------------
---QA-----------M----------------------------I---------I----
----------------------C-----------------K--------------L----
----------------R---------------KNY--------------------EKNS-
------------------------L------------------G-N--------------
---------------------------------ELS---------I---------Y----
--------K-------G------------------L---I--------------Y----A
---------------------VD----M--------H-REA--------------M----
--------------K-------------------F--------C----------------
----NSL---I-----S----KFKVM-------FF--------F-------------L--
---IITG-----VL-CG-------T------------L--------SF------------
-----------FQ-----------------V------------M---T------------
----I----RY----N----------------I--Q-----EL------LL---------
---------------------AL----L-----Y----------V-------IV-----L
---------------------AL--Y-M----M-MS-------NYV--SQ----------
--------EIMDH-------------------------------------N---------
N---------D------VIIT-----------------V--------Y-N--V----QW-
----------------Y------L------A----P-------------LH-V-------
-Q-----K-M-I----------------LFLLQK----GT--K----AFT---L-N--L-
-G----TLFV----G--SL-----E----------------GAAT--------L---MS-
TSL-SYFTV---L-----Y-----------S-T-Q-----H-------------------
-----------
>LhOr306
------------------------------------------------------------
-MI--------------------------------SR-----------------------
-----------------NY------------------------L-Q--------------
-------------------F---------------SL----------------N-RI-F-
-----------------------------L-----L---------------------TVG
----------------------L----------W----------P-----------Y---
-------QQ------S-K---------LV------RL-----QLTI--------------
------FFS-------------IL---------I-T-------------FI----I----
--------F--Q------L---TT-FLT----S-K-C----------T------------
----M----D----------L---------------FA---------------------N
V-FS-S-----VL------LF-T----------------------F-F-------I-I--
----------KY---CS----------F----------------S------------LN-
---------N---N----------V----------V------K-----YL----------
---L-E--Q-----------M---------------TYI-C------D----Q-------
----------L---T---------D-E---N-----E-----------I----N-----I
------------------------------------IK---------R---------YN-
SY--------G--K------------------Y------YT---------IV--------
----F------------M------------------------L-----FVVF-I-G-F--
-S------------L-I----LYL-FW----------------P---------------F
IA-N-I-L--------------------L----------------S-I------------
--------NE---------T-------R--------------------------T-----
--------H--AE-L--P----L-----------LT----------E------Y------
---------F--V---D------QD-----------K-----------------------
--------Y--------F----------Y---------LI------IL-HT---------
---------TA------A----S--------F-IGG-I-------AM-L----ST-----
G----T-I-L---L-----VC----------------------Q---------Q------
------Y------A----C--------------G--------M--FR-----I----A--
---C---------Y--R---------I---------------E-----------------
---QA-----------M----------------------------T---------I----
----------------------C-----------------K--------------L----
----------------R---------------KNY--------------------EKKS-
------------------------L------------------R-N--------------
---------------------------------ELS---------I---------Y----
--------K-------G------------------L---I--------------Y----A
---------------------VD----M--------H-REA--------------M----
--------------K-------------------F--------C----------------
----DSL---I-----S----KFKVM-------FF--------F-------------L--
---IVTS-----VL-CT-------T------------L--------SF------------
-----------FR-----------------V------------M---S------------
----F----GY----N----------------I--Q-----EL------LL---------
---------------------PL----L-----Y----------V-------II-----L
---------------------VI--Y-M----V-IS-------NYV--SQ----------
--------EIMDR-------------------------------------N---------
N---------D------VIIT-----------------V--------Y-N--V----QW-
----------------Y------L------A----P-------------LH-V-------
-Q-----K-M-I----------------LFLLQK----GT--K----AFT---L-N--L-
-G----TLFV----G--SL-----E----------------SAAM--------L---LS-
TSL-SYFTV---L-----Y-----------S-T-Q-----H-------------------
-----------
>LhOr307
------------------------------------------------------------
-MI--------------------------------SR-----------------------
-----------------NY------------------------L-H--------------
-------------------F---------------NL----------------N-RI-L-
-----------------------------L-----L---------------------TVG
----------------------L----------W----------P-----------Y---
-------QQ------S-K---------FV------RL-----QLTI--------------
------FFS-------------IL---------I-T-------------IV----V----
--------F--Q------L---TT-FLT----S-K-C----------T------------
----V----D----------L---------------FA---------------------N
V-FS-S-----VL------FF-T----------------------F-F-------I-I--
----------KY---CS----------F----------------S------------LN-
---------N---N----------V----------V------K-----YL----------
---L-E--Q-----------M---------------TYI-C------N----Q-------
----------L---T---------D-E---N-----E-----------I----S-----I
------------------------------------IK---------R---------YN-
SY--------G--K------------------Y------YT---------IV--------
----L------------M------------------------L-----FAVF-V-G-F--
-S------------L-I----LYP-FW----------------P---------------R
IS-N-I-L--------------------L----------------F-I------------
--------NE---------T-------R--------------------------T-----
--------H--AA-L--P----L-----------VT----------E------Y------
---------F--V---D------QD-----------R-----------------------
--------N--------F----------Y---------LI------IL-HT---------
---------TA------A----T--------F-IGG-V-------AM-L----ST-----
G----T-I-L---L-----VC----------------------Q---------Q------
------Y------A----C--------------G--------M--FR-----I----A--
---C---------Y--R---------I---------------E-----------------
---QA-----------M----------------------------T---------I----
----------------------C-----------------K--------------L----
----------------R---------------KNY--------------------EKNN-
------------------------L------------------K-N--------------
---------------------------------ELL---------I---------Y----
--------K-------G------------------L---I--------------Y----A
---------------------VD----M--------H-REA--------------M----
--------------K-------------------F--------S----------------
----NSM---I-----S----KFKVM-------FF--------F-------------L--
---IAAG-----VL-CG-------S------------F--------SL------------
-----------FR-----------------V------------I---S------------
----F----GY----N----------------I--Q-----EL------SL---------
---------------------PL----L-----Y----------V-------IV-----L
---------------------VV--Y-M----M-IS-------NYV--SQ----------
--------EIMDH-------------------------------------N---------
N---------D------VIIT-----------------V--------Y-N--V----QW-
----------------Y------L------A----P-------------LH-V-------
-Q-----K-M-I----------------LFLLQK----GT--K----TFT---L-N--L-
-G----TLFV----G--SL-----E----------------SAAS--------L---LS-
TSI-SYFTV---L-----Y-----------S-T-Q-----H-------------------
-----------
>LhOr308
------------------------------------------------------------
-MI--------------------------------CI-----------------------
-----------------KP------------------------S-H--------------
-------------------V---------------SL------------------QV-L-
-----------------------------L-----L---------------------IVG
----------------------L----------W----------P-----------F---
-------QQ------T-K---------FV------QL-----QLII--------------
------FFS-------------IL---------I-T-------------FI----I----
--------F--Q------L---TT-FVT----F-K-C----------T------------
----T----D----------L---------------II---------------------N
V-IS-S-----VL------FY-T----------------------T-F-------M-I--
----------KY---GS----------F----------------I------------SN-
---------N---D----------I----------V------K-----CL----------
---L-E--Q-----------L---------------QRT-C------N----Q-------
----------L---T---------D-E---N-----E-----------I----N-----I
------------------------------------IK---------K---------YN-
TY--------T--K------------------C------YT---------TL--------
----C------------T------------------------L-----LIIM-V-G-F--
-V------------L-I----SYL-FW----------------P---------------C
IL-D-I-L--------------------L----------------P-T------------
--------NE---------S-------R--------------------------S-----
--------H--PS-F--L----L-----------VT----------E------Y------
---------F--V---D------QE-----------K-----------------------
--------Y--------F----------Y---------LI------ML-HA---------
---------IA------A----S--------C-IGG-T-------VM-L----AT-----
G----M-V-L---L-----AC----------------------Q---------H------
------Q------A----C--------------G--------M--FR-----I----A--
---S---------Y--R---------V---------------E-----------------
---QA-----------M----------------------------T---------V----
----------------------C-----------------N--------------S----
----------------R---------------KN------------------------C-
------------------------L------------------K-S--------------
---------------------------------HNL---------I---------Y----
--------K-------G------------------L---I--------------Y----A
---------------------VD----M--------H-RKA--------------M----
--------------K-------------------F--------S----------------
----QLS---T-----S----RFEVM-------LL--------L-------------L--
---ISIG-----VI-CA-------S------------L--------NF------------
-----------YR-----------------I-----FHA----V---L------------
----F----GF----N----------------I--E-----EL------VM---------
---------------------PV----L-----F----------V-------AA-----H
---------------------FV--Y-L----M-IG-------SYC--AQ----------
--------EIMEH-------------------------------------N---------
N---------D------VFIT-----------------V--------Y-S--V----QW-
----------------Y------L------A----P-------------LH-V-------
-Q-----K-M-V----------------LFLLQR----ST--K----VFT---V-N--L-
-G----KLFV----A--SL-----E----------------NAVM--------L---LS-
TAF-SYFTV---L-----Y-----------S-T-Q-----R-------------------
-----------
>LhOr309
------------------------------------------------------------
-MI--------------------------------SI-----------------------
-----------------KS------------------------S-H--------------
-------------------V---------------SL------------------QD-L-
-----------------------------L-----L---------------------IVG
----------------------L----------W----------P-----------F---
-------QQ------S-K---------FV------QL-----QLII--------------
------FFS-------------IL---------I-T-------------FI----V----
--------F--Q------L---TT-FVS----L-R-Y----------T------------
----A----D----------L---------------VI---------------------N
V-LS-S-----VL------FY-I----------------------M-F-------T-I--
----------KY---SS----------F----------------F------------IN-
---------N---D----------V----------V------K-----CL----------
---L-E--Q-----------L---------------QRT-C------D----Q-------
----------L---T---------D-E---N-----E-----------I----N-----I
------------------------------------IK---------K---------YN-
TY--------T--K------------------C------YT---------TL--------
----C------------T------------------------M-----LFIV-V-G-F--
-V------------I-I----LYP-FW----------------P---------------R
IL-D-I-L--------------------L----------------P-T------------
--------NE---------S-------R--------------------------P-----
--------H--TS-L--L----L-----------VT----------E------Y------
---------F--V---D------QE-----------K-----------------------
--------Y--------F----------Y---------LI------ML-HA---------
---------IA------A----T--------C-IGG-I-------VT-L----AT-----
G----M-V-L---L-----AC----------------------Q---------H------
------H------A----C--------------G--------M--FR-----I----A--
---S---------Y--R---------V---------------E-----------------
---QA-----------M----------------------------T---------V----
----------------------C-----------------N--------------S----
----------------R---------------RN------------------------C-
------------------------L------------------K-S--------------
---------------------------------HNL---------I---------Y----
--------K-------G------------------L---I--------------Y----A
---------------------VD----M--------H-RKA--------------M----
--------------K-------------------F--------S----------------
----QLS---L-----S----RFKVM-------IF--------L-------------I--
---ISIG-----VI-CS-------S------------L--------NY------------
-----------FR-----------------I-----FHA----L---S------------
----F----GF----H----------------I--E-----EL------VM---------
---------------------PV----L-----F----------V-------AI-----S
---------------------FV--Y-L----M-IS-------NYC--AQ----------
--------EIMEH-------------------------------------N---------
D---------D------VFIT-----------------V--------Y-S--G----QW-
----------------Y------L------T----P-------------VH-V-------
-Q-----K-M-V----------------LFLLQR----ST--K----AFT---L-N--L-
-G----RLFV----G--SL-----E----------------SAAM--------L---LS-
TIF-SYFTV---I-----Y-----------S-T-Q-----R-------------------
-----------
>LhOr310
------------------------------------------------------------
-MT--------------------------------NY-----------------------
-----------------IE------------------------Q-Y--------------
-------------------F---------------NL----------------N-RI-L-
-----------------------------L-----L---------------------TVG
----------------------L----------W----------P-----------Y---
-------QQ------S-K---------LV------RF-----QVIS--------------
------FFS-------------IL---------T-S-------------FI----V----
--------F--Q------F---TK-FMT----A-E-C----------T------------
----I----N----------L---------------II---------------------K
I-LC-C-----AL------FF-I----------------------M-S-------L-I--
----------TY---NS----------F----------------L------------IN-
---------N---Q----------T----------V------K-----YS----------
---L-E--Q-----------F---------------RHI-Y------N----E-------
----------L---K---------D-A---N-----E-----------I----A-----I
------------------------------------IK---------K---------YG-
YY--------A--K------------------R------YT---------TR--------
----I------------I------------------------L-----ITLC-S-I-L--
-F------------I-T----LLP-LW----------------L---------------H
NI-V------------------------Q----------------P-V------------
--------NK---------S-------R--------------------------S-----
--------H--FV-M--L----T-----------IT----------E------Y------
---------F--V---D------QE-----------K-----------------------
--------Y--------F----------Y---------LI------LL-HV---------
---------NV------A----I--------C-IAS-I-------AV-I----AT-----
G----T-M-L---I-----VY----------------------L---------K------
------F------S----C--------------G--------M--FT-----I----A--
---S---------Y--R---------I---------------K-----------------
---QA-----------M----------------------------R---------V----
----------------------N-----------------I--------------L----
----------------Q---------------K-------------------------N-
------------------------P------------------K-N--------------
---------------------------------TII---------I---------Y----
--------K-------K------------------M---I--------------Y----A
---------------------VD----I--------H-RKA--------------M----
--------------N-------------------Y--------A----------------
----EHV---I-----N----NFEGS-------FF--------S-------------L--
---ITIS-----VC-CL-------S------------L--------NL------------
-----------FE-----------------I-----FQT----M---S------------
----L----K-----N----------------I--D-----QF------LL---------
---------------------HV----V-----F----------I-------GI-----I
---------------------VL--Y-M----F-LA-------NYA--GQ----------
--------EITDH-------------------------------------H---------
N---------H------VFST-----------------A--------Y-S--V----QW-
----------------Y------T------A----P-------------LH-T-------
-Q-----K-L-I----------------LFLLQR----TN--K----TFS---L-N--I-
-G----GLFV----A--SL-----Q----------------CFAS--------L---TS-
ASM-SYFTV---I-----Y-----------S-T-Q-----Q-------------------
-----------
>LhOr311
------------------------------------------------------------
-MT--------------------------------CV-----------------------
-----------------DI------------------------Q-Y--------------
-------------------L---------------RF----------------N-RI-L-
-----------------------------L-----L---------------------AIG
----------------------L----------W----------P-----------Y---
-------QQ------S-K---------LV------RF-----QLIL--------------
------CFS-------------IV---------M-S-------------FI----V----
--------F--Q------F---TK-FIT----A-G-Y----------T------------
----I----E----------I---------------AI---------------------Q
I-FS-S-----ML------LF-V----------------------M-F-------M-I--
----------KY---IS----------F----------------C------------VN-
---------T---R----------T----------V------K-----YL----------
---L-G--Q-----------L---------------QRT-Y------N----E-------
----------L---K---------D-E---N-----E-----------I----A-----I
------------------------------------IK---------K---------YE-
YY--------A--K------------------R------YT---------TR--------
----I------------I------------------------L-----IATF-G-G-L--
-I------------I-I----FMP-IW----------------L---------------R
IF-V-F-L--------------------Q----------------P-I------------
--------NE---------S-------H--------------------------S-----
--------Q--HT-V--K----I-----------LT----------E------Y------
---------F--V---D------QE-----------K-----------------------
--------Y--------F----------Y---------LI------LL-HM---------
---------NA------A----F--------F-IGV-T-------AL-I----AT-----
G----T-M-L---I-----VY----------------------L---------K------
------H------A----C--------------G--------M--FR-----I----A--
---S---------Y--R---------I---------------K-----------------
---QA-----------M----------------------------T---------I----
----------------------N-----------------I--------------L----
----------------Q---------------K-------------------------C-
------------------------Q------------------Q-N--------------
---------------------------------DTL---------I---------Y----
--------K-------E------------------I---I--------------C----A
---------------------ID----I--------H-RKA--------------M----
--------------K-------------------F--------A----------------
----ECL---I-----S----NFEGS-------FF--------F-------------L--
---IAVS-----VS-CL-------S------------L--------NF------------
-----------VR-----------------I-----FQI----M---T------------
----L----NI----D----------------I--D-----EF------LL---------
---------------------HS----V-----V----------I-------GI-----I
---------------------IL--Y-M----F-LA-------NYA--GQ----------
--------EITDH-------------------------------------N---------
N---------D------VFSA-----------------A--------Y-N--V----QW-
----------------Y------I------A----P-------------LN-I-------
-Q-----K-L-I----------------LFLLQR----GS--K----TFS---L-N--V-
-G----GLFV----A--SL-----R----------------CFAS--------L---TS-
TSI-SYFTM---M-----Y-----------S-T-Q-----Q-------------------
-----------
>LhOr312
------------------------------------------------------------
-MI--------------------------------SI-----------------------
-----------------Q-------------------------K-H--------------
-------------------L---------------DT----------------T-RV-L-
-----------------------------M-----L---------------------IIG
----------------------L----------W----------P-----------Y---
-------QQ------S-K---------IV------KV-----QFIL--------------
------LYS-------------VM---------M-S-------------FI----V----
--------F--Q------L---TT-FLT----T-K-C----------T------------
----V----E----------L---------------VI---------------------K
V-AS-C-----SI------FC-C----------------------I-L-------L-I--
----------LY---NS----------F----------------W------------IN-
---------I---Q----------T----------V------K-----CL----------
---F-E--Q-----------L---------------QRI-F------N----E-------
----------L---K---------D-E---N-----E-----------I----A-----I
------------------------------------IK---------M---------YG-
ND--------T--K------------------R------NA---------AQ--------
----L------------T------------------------L-----LITC-I-T-L--
-I------------V-I----FLP-IL----------------P---------------N
IL-D-I-I--------------------L----------------P-M------------
--------NE---------S-------R--------------------------------
--------R--HT-I--Q----F-----------MT----------E------Y------
---------F--V---D------EE-----------K-----------------------
--------Y--------F----------Y---------FI------VL-HM---------
---------NA------A----I--------C-IGT-I-------AT-A----GI-----
G----S-M-L---L-----GY----------------------I---------K------
------Y------V----C--------------G--------M--FS-----I----A--
---S---------Y--R---------I---------------E-----------------
---QA-----------M----------------------------M---------S----
----------------------N-----------------M--------------L----
----------------R---------------N------------------------ST-
------------------------F------------------R-K--------------
---------------------------------NIM---------I---------S----
--------K-------K------------------I---S--------------N----A
---------------------VD----I--------H-RKA--------------M----
--------------E-------------------F--------C----------------
----DSL---V-----S----TFKGM-------FF--------L-------------L--
---IFTA-----VS-CL-------S------------L--------SL------------
-----------YG-----------------VV---------------S------------
----H----VD----N----------------I--P-----EL------WL---------
---------------------HF----T-----G----------V-------IA-----L
---------------------FI--S-M----F-LA-------HYA--AQ----------
--------DIIDH-------------------------------------N---------
D---------N------VFIT-----------------V--------Y-N--V----NW-
----------------Y------M------A----P-------------LH-I-------
-Q-----K-M-I----------------LFLLQR----GT--K----TFN---M-T--I-
-G----GLFI----G--SL-----E----------------SAAT--------M---AS-
ASV-SYFTV---L-----Y-----------S-M-R-----Q-------------------
-----------
>LhOr313
------------------------------------------------------------
-MDF--------------------------------F-----------------------
----------------DN-------------------------E-Y--------------
-------------------Y---------------GL----------------T-RH-L-
-----------------------------M-----A---------------------SIG
----------------------L----------W----------P-----------Y---
-------EK------S-E---------RR------VI-----RVFC--------------
------VSF-------------LL---------V-Q-------------AV----L----
--------L--Q------L---AT-FIT----H-E-Y----------S------------
----T----T----------L---------------FI---------------------D
V-FS-F-----NI------LC-I----------------------I-Y-------A-L--
----------KY---NI----------V----------------Y------------FN-
---------L---N----------H----------V------K-----QL----------
---F-D--K-----------I---------------RRD-W------NS-----------
----------I---K---------N-I---D-----E-----------L----N-----I
------------------------------------IR---------K---------YA-
YK--------A--R------------------F------YT---------IF--------
----S------------G------------------------L-----IVYP-G-T-F--
-A------------F-I----LTM-F----------------IP---------------D
VL-D-I-I--------------------A----------------P-L------------
--------DE---------P-------R--------------------------P-----
--------RK----L--P----A-----------QI----------E------C------
---------F--V---D------EE-----------K-----------------------
--------Y--------F----------Y---------LI------SF-VF---------
---------TI------C----A--------F-LGM-T-------VL-M----AT-----
E----T-M-Y---M-----IF----------------------I---------Q------
------H------A----C--------------G--------L--FE-----L----I--
---S---------Y--R---------L---------------T-----------------
---DA-----------F----------------------------N--------------
---------------------TS-----------------S--------------S----
----------------R----------------------------------------TS-
------------------------V----------------PFK-S--------------
---------------------------------NFY---------I--------------
----------------K------------------L---L--------------S----A
---------------------LS----I--------H-QHC--------------L----
--------------E-------------------F--------L----------------
----EDI---Q-----H----KFATS-------YF--------V-------------L--
---CGFG-----VA-SL-------S------------I--------NM------------
-----------FR-----------------L-----FLA----M-S--------------
----M--H-------D----------------M--S-----EI------IL-T-------
----------------------G----L-----F----------V-------YA-----H
---------------------FC--Y-I----F-WM-------NYF--GQ----------
--------DIINH-------------------------------------S---------
E---------W------FFQQ-----------------I--------C-N--T----QW-
----------------Y------I------A----P-------------LH-I-------
-Q-----K-L-L----------------LITLQR----SM--K----NSS---L-V--I-
-G----SLFV----P--SL-----E----------------GFAT--------L---SS-
MSM-SYCMV---L-----Y-----------S-V-R-----I-------------------
-----------
>LhOr314
------------------------------------------------------------
-MDV--------------------------------Y-----------------------
----------------DD-------------------------R-F--------------
-------------------Y---------------GF----------------T-RR-F-
-----------------------------M-----I---------------------SVG
----------------------L----------W----------P-----------Y---
-------QN------P-N---------YR------KA-----IWVF--------------
------VSM-------------VY---------I-Q-------------GI----I----
--------F--Q------Y---MT-FIT----R-Q-Y----------N------------
----L----K----------L---------------FI---------------------E
L-MS-F-----NT------LL-F----------------------F-F-------I-V--
----------KY---NT----------I----------------Y------------MN-
---------F---K----------N----------V------K-----FL----------
---L-E--Q-----------I---------------NSD-F------IA-----------
----------L---T---------D-T---Q-----E-----------I----K-----I
------------------------------------IQ---------T---------YA-
SK--------G--R------------------M------YT---------VY--------
----S------------G------------------------M-----FVYL-G-V-L--
-T------------F-L----LTL-F----------------VP---------------D
IL-D-F-V--------------------K----------------P-L------------
--------DE---------P-------R--------------------------L-----
--------RQ----L--P----T-----------PI----------E------C------
---------F--I---D------QQ-----------K-----------------------
--------Y--------F----------Y---------VI------VS-DI---------
---------CV------I----G--------I-VGS-T-------TL-M----AS-----
E----T-M-F---L-----IV----------------------I---------R------
------H------A----C--------------G--------L--FT-----I----A--
---S---------Y--R---------I---------------N-----------------
---HA-----------F----------------------------D--------------
------------------------------------------------------------
------------------------------------------------------------
-----------------------------------------DYK-N--------------
---------------------------------ESV---------I---------K----
--------A-------K------------------L---I--------------R----A
---------------------IR----I--------H-GRS--------------L----
--------------E-------------------F--------I----------------
----KFV---N-----S----CFSLY-------YL--------L-------------V--
---AGIG-----VL-SL-------S------------V--------NL------------
-----------LR-----------------L-----FQA----I-E--------------
----S--K-------I----------------T--V-----DI------YV-S-------
----------------------A----L-----Y----------V-------CT-----H
---------------------FS--Y-I----F-WV-------NYF--GQ----------
--------DLSDH-------------------------------------S---------
E---------K------IFKQ-----------------T--------Y-N--T----RW-
----------------Y------K------A----P-------------LR-T-------
-Q-----K-L-L----------------FIILQR----SS--K----TCT---V-D--L-
FS----SLQN----A--SM-----E----------------GFAS--------I---VS-
LSV-SYFTV---L-----Y-----------S-M---------------------------
-----------
>LhOr315
------------------------------------------------------------
-MDF--------------------------------D-----------------------
----------------GS-------------------------R-Y--------------
-------------------Y---------------TI----------------N-RL-M-
-----------------------------L-----S---------------------SIG
----------------------L----------W----------P-----------Y---
-------QN------S-W---------SI------RI-----QRFS--------------
------CLV-------------CF---------I-T-------------CI----I----
--------F--Q------L---LT-FVT----Y-E-Y----------N------------
----L----N----------L---------------LL---------------------E
V-LS-S-----TI------PC-F----------------------I-A-------I-L--
----------KY---VA----------Y----------------C------------VK-
---------T---E----------S----------M------R-----KL----------
---M-D--M-----------I---------------KYD-W------NS-----------
----------L---K---------N-N---M-----E-----------Y----Q-----I
------------------------------------IQ---------K---------YT-
YI--------G--T------------------L------YA---------QL--------
----F------------A------------------------L-----ITCT-F-P-L--
-F------------F-G----FAH-L----------------VP---------------N
LL-D-L-V--------------------M----------------P-L------------
--------NQ---------S-------R--------------------------P-----
--------HQ----I--L----I-----------LV----------E------Y------
---------F--F---D------ID-----------K-----------------------
--------Y--------F----------Y---------VA------VL-HL---------
---------VV------V----V--------F-VLQ-I-------TL-M----ST-----
T----S-I-Y---V-----TY----------------------V---------Q------
------H------A----C--------------G--------M--FE-----I----A--
---S---------Y--R---------I---------------E-----------------
---HA-----------L-------------------------------------------
---------------------DD-----------------C--------------EK---
----------------D----------------------------------------DV-
-----------------------------------------ISG-R--------------
---------------------------------CCT---------A---------C----
--------T-------R------------------I---I--------------S----A
---------------------VN----V--------H-RRA--------------I----
--------------E-------------------F--------F----------------
----EFM---K-----D----TFVIM-------YF--------F-------------L--
---LLFG-----MA-SL-------T------------I--------SL------------
-----------YR-------------------------A----V-T--------------
----T--E-------G----------------I--V-----EN------II-P-------
----------------------I----I-----N----------M-------SV-----H
---------------------LF--Y-F----F-FV-------NYS--GQ----------
--------KILDH-------------------------------------S---------
N---------N------FAWR-----------------I--------Y-N--S----KW-
----------------H------M------T----S-------------LH-T-------
-Q-----K-L-I----------------LFIMQR----SM--K----SCM---L-L--V-
-G----GIYV----A--SL-----E----------------GFAT--------A---MS-
TST-SYFMV---I-----Y-----------S-T-M-----T-------------------
-----------
>LhOr316
------------------------------------------------------------
-MEH--------------------------------LF----------------------
----------------GH-------------------------R-Y--------------
-------------------Y---------------KA----------------Y-RF-C-
-----------------------------L-----L---------------------SLG
----------------------L----------W----------P-----------Y---
-------KD------S-F---------LN------KI-----QVSV--------------
------WAI-------------IF---------L-S-------------SI----I----
--------V--Q------L---LK-LFT----M-E-Y----------N------------
----L----E----------L---------------VL---------------------I
D-LS-L-----AL------PF-M----------------------V-Y-------F-T--
----------KY---NT----------F----------------C------------IQ-
---------S---Q----------K----------I------K-----EI----------
---M-G--Q-----------I---------------END-W------TA-----------
----------L---K---------D-G---Q-----E-----------I----K-----I
------------------------------------IR---------K---------YA-
KS--------G--Q------------------K------YM---------YG--------
----L------------A------------------------G-----LAGP-S-T-I--
-C------------F-I----LMP-L----------------VP---------------D
VL-D-V-L--------------------A----------------P-L------------
--------NE---------S-------R--------------------------S-----
--------RY----L--P----F-----------VT----------E------Y------
---------F--L---D------EE-----------K-----------------------
--------Y--------F----------Y---------LT------FF-HM---------
---------NT------V----V--------L-IGI-T-------TV-V----CT-----
E----T-F-F---F-----AC----------------------V---------Y------
------H------I----C--------------G--------M--FK-----I----I--
---S---------Y--R---------I---------------E-----------------
---HV-----------L-------------------------------------------
---------------------DE-----------------N--------------IS---
----------------M----------------------------------------LT-
-----------------------------------------AAD-K--------------
---------------------------------ENA---------I---------H----
--------M-------K------------------I---I--------------N----T
---------------------VK----I--------H-NKT--------------I----
--------------K-------------------F--------F----------------
----EYL---G-----S----TLSLS-------YF--------F-------------I--
---IILG-----VA-SL-------S------------I--------NL------------
-----------FR-----------------V-----FRM----V-N--------------
----V--P-------D----------------Q--R-----KT------AV-L-------
---------------------FM----I-----F----------V-------IA-----H
---------------------FY--Y-M----F-VC-------NYM--GQ----------
--------KITDN-------------------------------------S---------
M---------E------ICRK-----------------T--------Y-D--T----QW-
----------------Y------T------T----S-------------IQ-T-------
-Q-----K-L-L----------------LFVMRR----SM--K----SCK---L-I--M-
-G----GIYT----M--SL-----E----------------SFTT--------L---AS-
MSL-SYFTV---I-----Y-----------S-M-Q-------------------------
-----------
>LhOr317
------------------------------------------------------------
-MDF--------------------------------I-----------------------
----------------GN-------------------------R-Y--------------
-------------------Y---------------NI----------------H-RI-L-
-----------------------------L-----S---------------------LVG
----------------------L----------W----------P-----------Y---
-------QD------S-K---------MK------KI-----QRVI--------------
------SSI-------------IL---------V-S-------------SV----A----
--------V--Q------L---VK-FLT----T-E-C----------N------------
----L----D----------L---------------LV---------------------K
I-LS-I-----AA------PC-M----------------------A-F-------V-I--
----------KY---VS----------F----------------C------------VG-
---------A---E----------T----------V------R-----DL----------
---M-E--N-----------V---------------MSD-W------NL-----------
----------L---K---------T-E---V-----E-----------F----E-----I
------------------------------------IK---------K---------HS-
NF--------G--R------------------L------YV---------IF--------
----F------------A------------------------L-----SAYS-A-L-F--
-I------------Y-M----MIQ-F----------------VP---------------N
FL-D-I-I--------------------A----------------P-R------------
--------NE---------S-------R--------------------------L-----
--------HS----I--P----I-----------TA----------E------Y------
---------F--A---D------QQ-----------K-----------------------
--------Y--------Y----------L---------PI------LL-HI---------
---------DI------I----A--------L-VGF-T-------TI-M----ST-----
E----T-L-F---A-----AY----------------------I---------Q------
------H------A----I--------------G--------M--FA-----I----A--
---S---------Y--R---------I---------------E-----------------
---HA-----------F-------------------------------------------
---------------------DD-----------------M--------------LG---
----------------I----------------------------------------N--
-----------------------------------------VSR-K--------------
---------------------------------NCS---------Y---------C----
--------R-------K------------------V---T--------------S----A
---------------------VS----V--------H-RRA--------------I----
--------------K-------------------F--------T----------------
----EFL---R-----S----GFVIS-------YF--------F-------------L--
---ICLG-----VI-SF-------T------------A--------NL------------
-----------IR-----------------L-----FLV----T-Q-SG-----------
---CL--N-------N----------------L--E-----EF------II-V-------
----------------------T----L-----L----------V-------LS-----H
---------------------IS--Y-M----F-FG-------NYV--GQ----------
--------QLIDY-------------------------------------S---------
T---------N------VFHK-----------------T--------Y-V--S----QW-
----------------Y------I------A----P-------------LH-A-------
-Q-----K-L-L----------------LFMMQQ----SI--R----GTA---M-T--V-
-G----GIFV----P--SL-----E----------------GFAT--------I---TS-
MSV-SYFTV---I-----R-----------S-I---------------------------
-----------
>LhOr318
------------------------------------------------------------
-MD--------------------------------QI-----------------------
-----------------EE------------------------L-Y--------------
-------------------Y---------------TF----------------N-IG-F-
-----------------------------L-----K---------------------ALG
----------------------I----------W----------P-----------H---
-------DK------S-R---------LI------LL-----KRML--------------
------IIV-------------TT---------M-T-------------YI----A----
--------M--Q------L---CV-FMT----T-K-F----------S------------
----I----T----------L---------------FI---------------------R
I-LS-I-----VC------VS-V----------------------I-I-------I-L--
----------HY---YF----------F----------------I------------YK-
---------S---K----------T----------I------E-----YL----------
---H-Y--L-----------V---------------QKD-L------EM-----------
----------M---R---------T-K---L-----E-----------N----E-----I
------------------------------------IQ---------K---------YA-
HI--------G--R------------------Y------CD---------FL--------
------------------------------------------I-----CLYI-SFVII--
-A------------I-I----IIE-LF----------------P---------------I
IL-D-V-I--------------------L----------------P-L------------
--------DE---------P-------R--------------------------S-----
--------RN----L--L----F-----------MV----------E------Y------
---------F--V---F------RE-----------N-----------------------
--------Y--------F----------Y---------TK------LL-HQ---------
---------CV------F----L--------V-ICG-S-------II-Y----AT-----
A----T-Q-T---L-----VF----------------------I---------F------
------H------L----F--------------G--------M--FK-----I----A--
---S---------H--R---------V---------------E-----------------
---HV-----------I----------------------------E--------------
---------------------DS-----------------I--------------L----
----------------C----------------------------------------MS-
-----------------------------------------NPE-K--------------
---------------------------------ERT---------I---------C----
--------K-------R------------------I---M--------------H----A
---------------------VI----A--------H-HEA--------------M----
--------------E-------------------F--------T----------------
----NVI---Q-----S----IFNAP-------LC--------V-------------I--
---IIVG-----IF-SL-------S------------I--------NL------------
-----------FG-----------------F-----VE-----A-TVSK-----------
---------------D----------------V--D-----NI------VI-CF------
---------------------------------L----------L-------TV----GH
---------------------LT--Y-L----F-VA-------NFI--GQ----------
--------TISDY-------------------------------------N---------
G---------E------LFKV-----------------A--------Y-N--I----SW-
----------------Y------L------T----P-------------VK-S-------
-Q-----K-L-I----------------LFLLQK----AS--K----DYY---F-T--I-
-G----FIFA----A--RL-----Q----------------NTTT--------L---IN-
TAL-SYVTL---M-----Y-----------S-F-T-----Y-------------------
-----------
>LhOr319
------------------------------------------------------------
-MY--------------------------------IT-----------------------
-----------------EE------------------------R-Y--------------
-------------------Y---------------IV----------------N-KN-I-
-----------------------------L-----K---------------------ILG
----------------------I----------W----------S-----------E---
-------EE------S-L---------LV------LL-----QRIL--------------
------ITI-------------IF---------I-L-------------SI----G----
--------T--Q------L---AV-FIT----S-R-Y----------N------------
----M----T----------L---------------FI---------------------K
I-MS-I-----TF------PV-L----------------------L-I-------S-L--
----------KY---YT----------F----------------I------------FK-
---------S---E----------T----------L------K-----IL----------
---H-Y--E-----------I---------------QED-F------KI-----------
----------L---R---------D-K---L-----E-----------E----E-----I
------------------------------------IQ---------K---------HA-
HA--------A--Q------------------L------YM---------NI--------
------------------------------------------I-----LLLF-GSIMI--
-G------------I-M----ILQ-LF----------------P---------------I
IL-D-I-I--------------------L----------------P-L------------
--------DE---------P-------R--------------------------P-----
--------CK----P--I----L-----------ML----------E------Y------
---------F--V---P------QD-----------E-----------------------
--------Y--------L----------Y---------TI------IL-HE---------
---------FI------M----V--------L-LFG-S-------VL-L----AT-----
A----T-Q-L---L-----IL----------------------I---------Y------
------H------S----F--------------G--------M--FK-----I----A--
---S---------H--R---------I---------------K-----------------
---YS-----------I----------------------------E--------------
---------------------ES-----------------V--------------L----
----------------Y----------------------------------------TT-
-----------------------------------------NLE-K--------------
---------------------------------ESA---------I---------C----
--------N-------R------------------I---M--------------H----A
---------------------VI----A--------H-RRA--------------V----
--------------G-------------------F--------A----------------
----DAI---I-----T----SFNVP-------YC--------I-------------I--
---CVVG-----VL-SL-------S------------I--------NL------------
-----------FR-----------------F-----VQD----L--MSK-----------
---------------D----------------M--G-----ST------IL-SF------
---------------------------------I----------A-------TL----GH
---------------------LL--Y-M----F-AA-------NYI--GQ----------
--------IVSDS-------------------------------------N---------
R---------E------LFTL-----------------L--------Y-N--T----SW-
----------------Y------L------M----P-------------VP-S-------
-Q-----K-L-I----------------LFLMQK----IG--K----DYY---F-T--L-
-G----YIFV----A--KV-----E----------------SFAT--------L---IN-
TAL-SYVAV---M-----Y-----------S-I-Q-------------------------
-----------
>LhOr320
------------------------------------------------------------
-MY---------------------------------I-----------------------
----------------EE-------------------------Y-Y--------------
-------------------Y---------------KI----------------N-RI-L-
-----------------------------L-----M---------------------IIG
----------------------L----------W----------P-----------Y---
-------QN------S-T---------LA------TV-----QNLL--------------
------ISS-------------IL---------G-S-------------SI----Y----
--------I--Q------L---IP-FIT----H-E-C----------N------------
----S----I----------L---------------VI---------------------D
V-LS-Y-----MF------PT-L----------------------V-A-------V-I--
----------KY---YY----------F----------------Y------------MK-
---------A---G----------V----------M------K-----RL----------
---L-E--Q-----------V---------------QAD-W------NS-----------
----------L---K---------D-K---H-----E-----------R----E-----I
------------------------------------IK---------S---------YA-
EI--------G--R------------------L------IT---------IF--------
----A------------T------------------------M-----LCYS-V-P-L--
-V------------Y-A----MST-M----------------VP---------------Y
II-N-I-Y--------------------LSH-----------------------------
--------NN---------T-------Y--------------------------V-----
--------HY----V--Y----I-----------PI----------D------Y------
---------S--V---N------QE-----------K-----------------------
--------Y--------I----------Y---------VK------LL-HF---------
---------FA------F----L--------C-IAL-N-------TV-V----AF-----
A----A-L-I---G-----LY----------------------F---------K------
------H------A----C--------------G--------L--LK-----I----A--
---S---------Y--R---------I---------------E-----------------
---HA-----------M----------------------------N--------------
---------------------VE-----------------D--------------MR---
----------------P----------------------------------------IS-
-----------------------------------------PLE-R--------------
---------------------------------EYV---------M---------C----
--------I-------K------------------I---M--------------R----A
---------------------VS----I--------Q-QKA--------------L----
--------------K-------------------F--------T----------------
----DRI---M-----S----CFTIM-------YF--------L-------------L--
---IIIG-----AI-SI-------S------------V--------SM------------
-----------FR-----------------L-----VRI----L-Q-T------------
----N--S-------D----------------W--R-----EA------FI-M-------
----------------------A----M-----S----------V-------IG-----H
---------------------FV--Y-M----F-IA-------NYA--AQ----------
--------EISDH-------------------------------------C---------
N---------D------VFFA-----------------A--------Y-S--S----TW-
----------------Y------V------A----P-------------LR-I-------
-Q-----K-L-I----------------LFLLQR----GA--K----NFT---I-I--L-
-G----GIFI----G--SL-----E----------------GFAS--------I---LS-
ASL-SYFMV---I-----C-----------S-T-Q-----L--TEEKMAK----------
-----------
>LhOr322
------------------------------------------------------------
-MSLNRQGK-------------------------DFV-----------------------
-----------------EY------------------------H-Y--------------
-------------------Y---------------RI----------------N-YM-L-
-----------------------------L-----S---------------------ILN
----------------------F----------W----------P-----------Y---
-------RQ------S-K---------FS------TI-----IHTFH-------------
-------FG-------------IL---------I-S-------------FI----S----
--------F--Q------F---TS-FCT----S-Q-L----------T------------
----M----D----------F---------------VV---------------------M
V-LS-Y-----AI------PS-F----------------------L-Y-------M-I--
----------QY---YS----------F----------------Y------------SR-
---------P---N----------Q----------I------K-----QI----------
---W-K--D-----------I---------------CDS-W------NL-----------
----------L---K---------N-E---A-----E-----------R----D-----I
------------------------------------MR---------Q---------HS-
ST--------G--E------------------L------GT---------I---------
----I------------I------------------------L-----FAIV-TGV-I--
-L------------Y-M----LVE-LW----------------P---------------T
IL-D-I-I--------------------F----------------P-L------------
--------NE---------T-------R--------------------------L-----
--------RD----L--H----A-----------LT----------E------Y------
---------F--V---D------EE-----------T-----------------------
--------Y--------F----------Y---------PI------LC-HW---------
---------LF------G----V--------T-FGA-F-------VV-I----VT-----
T----T-L-E---M-----VY----------------------V---------E------
------H------I----C--------------G--------L--LK-----I----A--
---S---------Y--R---------I---------------E-----------------
---HS-----------ID---------------------------EY--------T----
--------------------LHN-----------------P--------------I----
----------------R-------------------------------------------
-------------------------------------------K-KI-------------
---------------------------------NCT---------V--------------
-------LQ-------N------------------I---T--------------D----A
---------------------VY----I--------H-RKA--------------L----
--------------E----------R-----------------C----------------
----QFL---L-----D----NFSST-------FF--------V-------------L--
---IVII-----VT-SL-------S------------L--------NL------------
-----------FR-----------------L-----LRA------I--------------
---LL--Q-------D----------------M--F-----EI------IA---------
---------------------SV----I-----F----------I-------GM-----H
---------------------FF--F-L----F-TS-------NYY--GQ----------
--------KITDH-------------------------------------N---------
N---------E------IFQN-----------------T--------Y-N--I----SW-
----------------Y------V------A----P-------------VE-I-------
-Q-----K-L-L----------------LFIIQY----TT--K----SYI---L-N--I-
-G----YLIL----A--SV-----E----------------GFSK--------L---AS-
TSI-SYFTV---I-----Y-----------S-L-L-------------------------
-----------
>LhOr323
------------------------------------------------------------
-MIA--------------------------------I-----------------------
----------------ES-------------------------W-Y--------------
-------------------Y---------------KI----------------N-RI-L-
-----------------------------L-----L---------------------ICG
----------------------L----------W----------P-----------Y---
-------DN------T-K---------FR------HI-----RIVI--------------
------IFG-------------LS---------V-S-------------FV----I----
--------Y--Q------L---TV-L-T----H-K-C----------N------------
----F----R----------I---------------VM---------------------N
V-LA-E-----VF------GV-T----------------------L-C-------I-L--
----------QY---IG----------Y----------------L------------LN-
---------S---R----------K----------T------N-----LL----------
---L-N--Q-----------I---------------CED-W------NV-----------
----------L---K---------D-S---K-----E-----------V----E-----I
------------------------------------AK---------K---------YG-
KS--------M--R------------------L------FT---------II--------
----L------------L------------------------M-----YTVL-S-W-I--
-I------------L-A----LVL-L----------------IP---------------N
IFNN-F-S--------------------T-------------------------------
-------SSE-----------------F--------------------------L-----
--------KQ----D--D----V-----------SR----------K------Q------
---------I------D------KD-----------I-----------------------
--------Y--------F----------L------------------I-YY---------
---------LT------V----I--------F-VDL-F-------VL-T----SS-----
T----T-M-V---L-----AY----------------------L---------Q------
------H------I----C--------------M--------M--LT-----I----T--
---C---------Y--R---------I---------------E-----------------
---HS-----------L----------------------------D--------------
---------------------EN-----------------G--------------L----
----------------H----------------------------------------MS-
-----------------------------------------IFR-K--------------
---------------------------------ERL---------M---------Y----
--------Q-------K------------------L---I--------------S----A
---------------------VN----I--------H-RRA--------------I----
--------------K-------------------F--------S----------------
----EYF---L-----S----SFKQS-------YF--------F-------------L--
---IGIS-----VL-SL-------A------------I--------NL------------
-----------LL-----------------T-----LQA----L-L--------------
----I--Q-------N----------------M--S-----EL------IL-S-------
----------------------I----F-----Y----------I-------VP-----H
---------------------FI--Y-S----F-VN-------HYG--GQ----------
--------MVTDH-------------------------------------S---------
A---------N------ILTA-----------------L--------Y-N--I----KW-
----------------Y------T------A----P-------------IR-V-------
-Q-----K-L-I----------------LFLMLK----NT--K----NFG---F-V--I-
-G----GIYV----A--SM-----E----------------NYLT--------F---TS-
TSL-SYFMV---I-----Y-----------S-T-Q-----Q-------------------
-----------
>LhOr324
------------------------------------------------------------
-MDF--------------------------------I-----------------------
----------------GE-------------------------R-Y--------------
-------------------Y---------------KL----------------N-KI-L-
-----------------------------L-----L---------------------CLG
----------------------L----------W----------P-----------Y---
-------QN------S-R---------LK------II-----QAIF--------------
------YQT-------------LF---------I-S-------------FL----L----
--------C--Q------V---NA-FLT----K-K-Y----------S------------
----I----N----------L---------------VV---------------------K
M-CT-F-----II------IN-C----------------------I-F-------I-I--
----------KY---NA----------W----------------I------------LL-
---------T---N----------N----------I------K-----YI----------
---F-N--I-----------I---------------QYD-W------NI-----------
----------I---K---------A-E---E-----E-----------L----K-----I
------------------------------------IR---------G---------YA-
NN--------A--R------------------F------YT---------IY--------
----F------------L------------------------L-----LVTI-G-L-L--
-G------------L-F----TLY-T----------------LT---------------Y
IY-D-I-I--------------------V----------------P-R------------
--------NE---------S-------R--------------------------P-----
--------LQ----L--P----I-----------IV----------N------C------
---------F--I---D------EE-----------T-----------------------
--------Y--------F----------F---------AI------LV-HT---------
---------II------T----N--------Y-AGG-I-------TI-T----AV-----
G----T-M-L---I-----AY----------------------V---------Q------
------H------N----C--------------A--------M--FK-----I----A--
---S---------Y--R---------I---------------E-----------------
---HI-----------F----------------------------D--------------
---------------------DN-----------------V--------------L----
----------------Q----------------------------------------MP-
-----------------------------------------KNI-R--------------
---------------------------------QHI---------L---------H----
--------E-------K------------------L---I--------------Y----A
---------------------VY----I--------H-RRA--------------I----
--------------N-------------------L--------A----------------
----KIL---T-----N----SFATL-------YF--------I-------------L--
---LGFG-----VA-SV-------S------------F--------NF------------
-----------L------------------------YAT----T-V--------------
---LN----------N----------------V--I-----EL------LI-S-------
----------------------V----G-----I----------I-------FV-----Q
---------------------LY--Y-L----F-LG-------NYV--GQ----------
--------NIIDA-------------------------------------S---------
L---------D------IHQI-----------------T--------Y-N--T----QW-
----------------H------V------A----P-------------LW-M-------
-Q-----K-L-M----------------LFIMQR----SN--K----KSA---L-T--A-
-G----GLFD----A--SL-----E----------------GFAT--------L---MS-
MAM-SYFMV---L-----H-----------S-V-Q-----I--QE---------------
-----------
>LhOr325
------------------------------------------------------------
-MNF--------------------------------D-----------------------
----------------GQ-------------------------R-Y--------------
-------------------Y---------------KV----------------N-RF-V-
-----------------------------L-----E---------------------MLG
----------------------L----------W----------P-----------Y---
-------NN------S-I---------YI------NI-----YRAF--------------
------SIS-------------VI---------A-S-------------SC----V----
--------T--Q------L---AK-LQN----T-V-H----------D------------
----L----D----------R---------------LL---------------------Y
N-LT-Y-----AV------PS-H----------------------I-Y-------L-L--
----------KF---IS----------Y----------------I------------IN-
---------I---D----------K----------V------R-----DM----------
---L-E--R-----------I---------------QHD-W------NT-----------
----------L---E---------D-E---K-----E-----------C----E-----I
------------------------------------IR---------Y---------YT-
II--------G--M------------------R------YT---------IV--------
----F------------F------------------------A-----ASSP-L-L-L--
-C------------F-V----FGF-Y----------------LP---------------G
FL-D-F-V--------------------H----------------P-L------------
--------NE---------S-------R--------------------------S-----
--------RR----L--P----I-----------LA----------E------Y------
---------Y--IL--D------EQ-----------K-----------------------
--------H--------F----------Y---------PI------LI-HQ---------
---------SL------L----A--------L-LGV-T-------MV-L----AT-----
E----S-L-N---M-----VY----------------------V---------H------
------H------A----C--------------G--------L--FE-----V----A--
---S---------Y--R---------L---------------K-----------------
---HA-----------F----------------------------D--------------
---------------------DV-----------------K--------------S----
----------------S----------------------------------------MS-
-----------------------------------------DSE-K--------------
---------------------------------YAI---------V---------H----
--------A-------R------------------I---V--------------E----A
---------------------IN----I--------H-RRS--------------V----
--------------E-------------------F--------L----------------
----DYL---V-----S----TFIST-------YL--------I-------------V--
---LVLG-----VI-AI-------T------------I--------NM------------
-----------FR-----------------L-----IEA----I-L-V------------
----L--D-------D----------------F--E-----EL------LA-A-------
----------------------G----S-----F----------I-------GG-----Q
---------------------YG--F-L----F-FA-------NYF--GQ----------
--------KVTDR-------------------------------------S---------
I---------L------VFDK-----------------A--------Y-G--V----PW-
----------------Y------T------A----P-------------IQ-I-------
-Q-----K-L-L----------------TFILQR----TA--K----GYV---L-G--I-
-G----GVII----A--SL-----E----------------GFAS--------M---AS-
MTL-SYLTV---I-----Y-----------S-V-R-------------------------
-----------
>LhOr326
------------------------------------------------------------
-MNF--------------------------------L-----------------------
----------------GN-------------------------E-Y--------------
-------------------Y---------------KL----------------N-QR-L-
-----------------------------L-----R---------------------LSG
----------------------L----------W----------P-----------Y---
-------EH------T-T---------FK------YC-----QMIL--------------
------YNT-------------IV---------A-Y-------------TT----I----
--------C--Q------I---AK-LIT----S-K-Q----------N------------
----F----D----------F---------------ML---------------------K
L-LS-P-----II------LC-V----------------------I-F-------I-I--
----------KY---QT----------F----------------Y------------IL-
---------A---G----------K----------I------R-----YL----------
---M-D--H-----------V---------------EKD-W------NM-----------
----------L---K---------D-K---R-----E-----------L----E-----I
------------------------------------LK---------N---------YT-
SI--------G--S------------------I------CT---------LI--------
----F------------T------------------------I-----LGSV-A-V-V--
-L------------F-F----FLS-L----------------TS---------------S
IF-D-I-L--------------------A----------------P-L------------
--------NV---------S-------R--------------------------P-----
--------RE----L--L----F-----------PG----------E------Y------
---------F--V---D------QQ-----------K-----------------------
--------Y--------F----------Y---------AI------VL-HL---------
---------NV------T----I--------G-MVV-I-------TM-V----GT-----
E----S-L-Y---V-----TY----------------------V---------Q------
------H------A----C--------------G--------M--FQ-----V----A--
---S---------Y--R---------M---------------N-----------------
---QA-----------F----------------------------D--------------
---------------------DE-----------------F--------------LK---
----------------A----------------------------------------YT-
-----------------------------------------TEK-Q--------------
---------------------------------AII---------V---------Y----
--------R-------R------------------I---V--------------E----A
---------------------IH----I--------H-KRA--------------L----
--------------E-------------------F--------S----------------
----EIL---W-----S----TLAAS-------YS--------I-------------L--
---LIIG-----IT-SL-------I------------I--------HL------------
-----------FS-----------------L-----FQA----A-L-S------------
----V--K-------K----------------V--E-----EV------IR-L-------
----------------------A----F-----F----------T-------FG-----H
---------------------VF--Y-L----F-LG-------NYV--GQ----------
--------ILIDH-------------------------------------S---------
A---------G------IFEN-----------------T--------Y-I--T----QW-
----------------H------G------T----S-------------LQ-A-------
-Q-----R-L-L----------------PMIMQR----SM--K----SCK---M-V--V-
-G----GMYV----P--SF-----E----------------GFAT--------L---MS-
TTV-SYFTV---L-----W-----------S-V-H-----K-------------------
-----------
>LhOr327
------------------------------------------------------------
-MEFP-------------------------------------------------------
----------------ED-------------------------Q-Y--------------
-------------------Y---------------RS----------------N-RI-L-
-----------------------------L-----S---------------------ILG
----------------------L----------W----------P-----------Y---
-------ND------F-K---------VR------QF-----RFFL--------------
------SLL-------------IL---------M-S-------------FI----S----
--------T--Q------W---IK-LFY----A-E-Y----------N------------
----F----E----------I---------------II---------------------R
I-LS-S-----NC------FF-L----------------------L-L-------F-I--
----------KY---VT----------F----------------Y------------AV-
---------M---K----------N----------V------K-----EF----------
---R-E--R-----------V---------------RNN-W------NA-----------
----------L---A---------D-N---R-----E-----------I----E-----I
------------------------------------IR---------K---------HS-
SI--------G--K------------------L------LT---------IF--------
----I------------A------------------------I-----FAYF-T-I-L--
-F------------Y-I----VMQ-Y----------------IS---------------I
LL-D-I-V--------------------Q----------------P-L------------
--------NE---------S-------R--------------------------P-----
--------RE----L--L----F-----------LA----------E------Y------
---------F--I---D------QQ-----------K-----------------------
--------Y--------F----------H---------IM------AL-HI---------
---------DI------G----L--------L-LIA-T-------TG-V----AT-----
E----S-F-S---L-----AN----------------------A---------L------
------H------A----F--------------G--------L--FK-----V----A--
---S---------Y--R---------M---------------E-----------------
---HI-----------L----------------------------S--------------
---------------------EL-----------------N--------------S----
----------------Q----------------------------------------M--
-----------------------------------------CTT-K--------------
---------------------------------RYI---------IS--------R----
--------G-------R------------------I---I--------------A----A
---------------------VD----F--------H-RRA--------------I----
--------------E-------------------F--------S----------------
----ELL---K-----A----SFGVA-------YL--------I-------------V--
---FVTC-----VV-SA-------S------------I--------NL------------
-----------VN-----------------L-----CYL----I-A--------------
----M--N-------N----Q-----------I--L-----EF------IK-Y-------
----------------------A----L-----L----------L-------GL-----H
---------------------VI--Y-L----I-LA-------NYA--GQ----------
--------EFINS-------------------------------------D---------
T---------C------FYRT-----------------I--------C-N--T----QW-
----------------Y------D------A----P-------------LK-T-------
-Q-----N-L-I----------------FFLLQK----TT--K----CYK---V-D--A-
-G----GMFS----P--SL-----E----------------GLAT--------S---VS-
MVL-SYCMV---L-----Y-----------S-V---------------------------
-----------
>LhOr328
------------------------------------------------------------
-MEFP-------------------------------------------------------
----------------ED-------------------------Q-Y--------------
-------------------Y---------------KP----------------N-RI-L-
-----------------------------L-----S---------------------IIG
----------------------L----------W----------P-----------Y---
-------DD------F-K---------VR------YF-----RFFL--------------
------TSL-------------IM---------I-S-------------FL----S----
--------V--Q------L---IK-LYS----L-E-N----------N------------
----F----E---------------------------T---------------------K
I-LS-L-----VI------PI-I----------------------L-L-------F-I--
----------KY---IS----------F----------------Y------------AV-
---------M---K----------N----------V------K-----EF----------
---R-E--R-----------V---------------RNN-W------DA-----------
----------L---A---------D-N---Q-----E-----------I----E-----I
------------------------------------IR---------K---------YS-
SL--------G--K------------------L------FT---------LC--------
----I------------T------------------------M-----IVYF-V-L-V--
-L------------C-F----FIQ-Y----------------IS---------------I
FL-D-I-V--------------------I----------------P-L------------
--------NE---------S-------R--------------------------P-----
--------RE----L--L----L-----------LA----------E------Y------
---------FY-I---D------QQ-----------K-----------------------
--------Y--------F----------H---------IM------VI-HM---------
---------DA------G----L--------L-IIG-I-------IG-V----AT-----
E----T-F-S---L-----AN----------------------A---------L------
------H------A----F--------------G--------L--FN-----V----A--
---S---------Y--R---------M---------------E-----------------
---HI-----------L----------------------------S--------------
---------------------GL-----------------D--------------P----
----------------Y----------------------------------------M--
-----------------------------------------CIT-K--------------
---------------------------------QYI---------IS--------H----
--------D-------R------------------I---V--------------A----A
---------------------VD----F--------H-RRA--------------I----
--------------E-------------------F--------S----------------
----ELL---K-----A----SFGST-------YL--------F-------------L--
---FAAG-----VV-SA-------S------------I--------NL------------
-----------YT-----------------L-----SQL----I-E--------------
----V--E-------Q----E-----------L--L-----DI------IK-Y-------
----------------------T----L-----F----------L-------AL-----H
---------------------FI--Y-L----I-LG-------NYA--GQ----------
--------QFINS-------------------------------------D---------
S---------K------VYRA-----------------I--------R-N--T----RW-
----------------Y------D------A----P-------------LK-S-------
-Q-----N-L-I----------------LFLMQK----TT--K----CYK---V-D--A-
-G----GMFS----P--SL-----E----------------GLAT--------S---VS-
MII-SYFMV---L-----H-----------S-T---------------------------
-----------
>LhOr329
------------------------------------------------------------
-MEFP-------------------------------------------------------
----------------ED-------------------------Q-Y--------------
-------------------Y---------------RL----------------N-RI-L-
-----------------------------L-----S---------------------TIG
----------------------L----------W----------P-----------Y---
-------DN------F-K---------IR------YF-----RFFL--------------
------SLL-------------IV---------I-S-------------FT----S----
--------P--Q------L---IK-LFD----S-G-N----------K------------
----Y----D----------L---------------VI---------------------K
I-LC-Y-----SI------FG-V----------------------L-M-------F-I--
----------KY---VT----------F----------------Y------------AI-
---------L---K----------N----------V------K-----EF----------
---R-E--R-----------V---------------RNN-W------DA-----------
----------L---V---------D-N---Q-----E-----------I----E-----I
------------------------------------VR---------K---------HA-
SL--------G--K------------------L------FT---------IC--------
----V------------A------------------------I-----FMFF-M-T-L--
-F------------Y-I----LTQ-Y----------------IS---------------I
LL-D-I-V--------------------I----------------P-L------------
--------NE---------S-------R--------------------------L-----
--------RE----P--L----F-----------VA----------E------Y------
---------F--I---D------QQ-----------K-----------------------
--------Y--------F----------H---------II------AI-HM---------
---------DI------G----L--------F-CII-I-------IT-V----AT-----
E----T-F-S---L-----AN----------------------A---------V------
------H------A----F--------------G--------L--FK-----V----A--
---S---------Y--R---------M---------------E-----------------
---HV-----------L----------------------------S--------------
---------------------GL-----------------D--------------P----
----------------Q----------------------------------------M--
-----------------------------------------SIT-K--------------
---------------------------------QYI---------LA--------H----
--------G-------R------------------I---I--------------A----A
---------------------VD----F--------H-RRA--------------I----
--------------E-------------------F--------S----------------
----ELL---K-----A----SFGPT-------YL--------I-------------L--
---YAGG-----VI-LA-------S------------I--------NL------------
-----------YH-----------------L-----TQL----I-T--------------
---KL--K-------E----E-----------T--L-----DI------MK-Y-------
----------------------A----I-----F----------L-------TM-----V
---------------------WI--Y-I----T-LA-------NYA--GQ----------
--------EFINS-------------------------------------D---------
S---------K------FYRA-----------------I--------C-N--T----RW-
----------------Y------D------A----P-------------LK-I-------
-Q-----N-L-I----------------LLLILK----TT--K----CYK---V-D--A-
-G----GMFI----P--SL-----E----------------GLAT--------S---MS-
MMV-SYFMV---L-----R-----------S-T---------------------------
-----------
>LhOr330
------------------------------------------------------------
-MEFP-------------------------------------------------------
----------------ED-------------------------Q-Y--------------
-------------------Y---------------RL----------------N-RI-L-
-----------------------------L-----S---------------------TIG
----------------------L----------W----------P-----------Y---
-------DD------F-K---------VR------MY-----RFFL--------------
------SLL-------------IL---------I-S-------------FI----S----
--------P--Q------V---VK-LFD----S-G-N----------K------------
----F----E----------L---------------IV---------------------K
V-LS-F-----GI------LF-V----------------------L-M-------F-I--
----------KY---IT----------F----------------Y------------AI-
---------L---K----------N----------V------K-----EF----------
---R-E--R-----------V---------------RNN-W------DA-----------
----------L---V---------D-N---E-----E-----------I----E-----I
------------------------------------IR---------K---------QS-
SL--------G--K------------------L------FT---------IL--------
----I------------I------------------------I-----IMFS-T-V-F--
-F------------F-I----FTQ-Y----------------IS---------------I
VL-D-I-V--------------------I----------------P-L------------
--------NE---------S-------R--------------------------P-----
--------RN----I--L----F-----------LA----------K------Y------
---------F--I---D------QE-----------K-----------------------
--------Y--------F----------H---------II------AI-HI---------
---------NI------G----L--------L-HSV-T-------TG-V----AT-----
E----T-F-S---V-----TN----------------------A---------L------
------H------A----F--------------G--------L--FK-----I----A--
---S---------Y--R---------M---------------E-----------------
---HV-----------L----------------------------S--------------
---------------------GL-----------------D--------------P----
----------------Q----------------------------------------T--
-----------------------------------------CIT-K--------------
---------------------------------RYI---------IS--------H----
--------G-------K------------------I---I--------------A----A
---------------------VD----F--------H-RRA--------------I----
--------------E-------------------F--------S----------------
----DLL---K-----T----SFGPA-------YL--------F-------------L--
---FVAG-----VV-SA-------S------------I--------NL------------
-----------YH-----------------L-----SQL----I-I--------------
----L--K-------K----E-----------T--L-----EI------IK-Y-------
----------------------V----V-----F----------L-------AM-----H
---------------------FI--Y-L----T-VA-------NYA--GQ----------
--------EFINS-------------------------------------D---------
S---------N------FYRI-----------------I--------C-N--T----RW-
----------------Y------N------A----P-------------LK-I-------
-Q-----N-L-I----------------LFLIQK----TT--K----CYK---V-D--A-
-G----GMFS----P--SL-----E----------------GLAT--------S---MS-
MMV-SYFMV---L-----H-----------S-T---------------------------
-----------
>LhOr331
------------------------------------------------------------
-MEFP-------------------------------------------------------
----------------ED-------------------------Q-Y--------------
-------------------Y---------------RL----------------N-YI-L-
-----------------------------L-----S---------------------VIG
----------------------L----------W----------P-----------Y---
-------DN------F-K---------VR------QF-----RFFL--------------
------VTL-------------IV---------I-S-------------LT----V----
--------A--L------L---MK-LFF----S-E-N----------N------------
----L----G----------P---------------IL---------------------K
I-LS-I-----YA------NF-T----------------------L-I-------F-A--
----------KY---IT----------F----------------Y------------AI-
---------T---E----------N----------V------K-----EF----------
---R-K--R-----------I---------------RNN-W------YS-----------
----------L---I---------D-N---R-----E-----------I----E-----I
------------------------------------IR---------K---------QA-
NT--------G--K------------------S------FT---------MF--------
----I------------L------------------------M-----SVYF-S-I-F--
-F------------Y-I----STQ-Y----------------FS---------------I
LL-D-M-V--------------------K----------------P-L------------
--------NE---------T-------R--------------------------P-----
--------RK----L--I----L-----------LT----------E------Y------
---------F--I---D------QE-----------K-----------------------
--------Y--------F----------H---------II------AI-HI---------
---------ST------G----V--------V-VVL-T-------IL-I----AT-----
E----S-F-C---F-----AN----------------------A---------L------
------H------A----F--------------G--------L--FK-----V----A--
---S---------Y--R---------M---------------E-----------------
---HI-----------L----------------------------S--------------
---------------------EI-----------------D--------------P----
----------------Q----------------------------------------M--
-----------------------------------------CST-E--------------
---------------------------------KFI---------IS--------R----
--------D-------K------------------I---I--------------A----A
---------------------VD----F--------H-RRA--------------I----
--------------E-------------------F--------S----------------
----KLL---Q-----A----TFGPA-------YL--------S-------------V--
---FVIG-----VF-SA-------S------------I--------SL------------
-----------YN-----------------M-----SQI----L-M--------------
----T--E-------D----E-----------V--L-----EI------IK-Y-------
----------------------T----T-----M----------L-------AL-----P
---------------------II--Y-L----T-VG-------NFV--GQ----------
--------EFIDC-------------------------------------D---------
M---------H------FYHT-----------------I--------C-S--T----PW-
----------------Y------I------A----P-------------LK-T-------
-Q-----S-L-I----------------LFLIQK----TT--K----SYK---V-D--A-
-G----GLFS----P--SL-----E----------------GLAT--------S---LS-
MII-SYFMV---L-----H-----------S-T-Q-----L-------------------
-----------
>LhOr332
------------------------------------------------------------
-MEYP-------------------------------------------------------
----------------EE-------------------------Q-Y--------------
-------------------Y---------------KL----------------N-HI-L-
-----------------------------L-----S---------------------LIG
----------------------F----------W----------P-----------Y---
-------EN------F-Y---------IR------QI-----KVAF--------------
------SLL-------------IY---------I-T-------------FI----G----
--------A--Q------L---MK-LYT----S-E-Y----------N------------
----P----N----------L---------------LL---------------------K
V-LC-L-----VL------LI-M----------------------I-W-------A-T--
----------KY---VA----------F----------------Y------------AI-
---------V---K----------N----------L------R-----EF----------
---R-K--H-----------V---------------RNN-W------SI-----------
----------L---T---------D-D---Q-----E-----------I----D-----I
------------------------------------MH---------K---------YA-
SL--------G--R------------------L------FT---------VI--------
----I------------A------------------------L-----CVYV-G-C-I--
-I------------F-I----LMQ-Y----------------MP---------------S
LL-D-I-I--------------------L----------------P-L------------
--------NE---------S-------R--------------------------P-----
--------RS----L--L----L-----------IA----------E------Y------
---------F--I---D------EQ-----------K-----------------------
--------Y--------F----------H---------IV------AI-HV---------
---------NI------G----I--------L-VSV-T-------TG-V----AT-----
E----S-F-S---L-----TN----------------------A---------V------
------H------A----F--------------G--------L--FE-----I----A--
---S---------Y--R---------M---------------E-----------------
---RM-----------L----------------------------N--------------
---------------------DN-----------------N--------------L----
----------------Q----------------------------------------I--
-----------------------------------------CVE-K--------------
---------------------------------KCI---------IL--------Q----
--------H-------K------------------I---V--------------A----A
---------------------VN----M--------H-RRA--------------M----
--------------E-------------------F--------S----------------
----ELL---V-----A----SFGVS-------YL--------F-------------V--
---FTIA-----LC-SA-------S------------V--------NL------------
-----------YH-----------------L-----FWM----I-T--------------
----M--K-------Q----E-----------I--L-----ET------LK-F-------
----------------------A----V-----F----------T-------FF-----H
---------------------FL--F-I----I-GG-------NFA--GQ----------
--------QFINC-------------------------------------G---------
S---------H------IHQA-----------------L--------C-S--T----QW-
----------------Y------D------A----P-------------LK-I-------
-Q-----K-L-I----------------FFLLQK----NT--K----TYR---V-D--A-
-G----GLFS----P--SL-----E----------------GLAA--------A---MS-
LLL-SFFMV---L-----C-----------S-V-Q-------------------------
-----------
>LhOr333
------------------------------------------------------MDQIFR
FLNFA-------------------------------------------------------
----------------NK-------------------------Y-S--------------
-------------------I---------------KI----------------I-RN-M-
-----------------------------L-----T---------------------LIG
----------------------L----------W----------P---------------
-------NK------S-K---------FR------YI-----KRIF-------CT-----
----------------------LL---------L-A-------------FS----IC---
--------A--Q------W---KR-III----DTS------------N------------
----M----E---------------------S----LL---------------------E
V-LS-F-----AI------PC-L----------------------V-F-------S-L--
----------KY---AT----------F----------------C------------IK-
---------A---K----------D----------L------T-----KL----------
---L-E--Q-----------I---------------KYN-L------DT-----------
----------I---K---------C-E---A-----E-----------L----K-----I
------------------------------------LH---------R---------SA-
IM--------G--T------------------A------LI---------IFA-------
----A-----------G--------------------------------MYL-N-A-I--
-M------------F-L----IIQ-IL----------------P---------------K
LL-D-I-F--------------------A----------------P-L------------
--------NE---------S-------R--------------------------P-----
-------CNL----L--G----V-----------AT----------Y------L------
---------F------D------QE-----------K-----------------------
--------Y--------F----------V---------PI------YI-HM---------
---------TV------A----L--------F-LET-T-------II-W----AT-----
E----S-L-S---A-----IY----------------------A---------V------
------H------I----V--------------G--------L--FQ-----I----T--
---S---------F--R---------I---------------Q-----------------
---HI-----------F----------------------------D--------------
---------------------CE-----------------L-------------------
----------------Y----------------------------------------IS-
------------------------V----------------SERNK--------------
---------------------------------------------K---------Y----
-------YT-------N------------------I---I--------------N----V
---------------------IF----M--------H-NKA--------------Y----
--------------E-------------------YF------------------------
----EMF---N-----S----SFEIS-------FF--------L-------------L--
---LILG-----VL-SL-------S------------I--------NL------------
-----------FR-----------------L-----NQA---ML-K--------------
--------------KD----------------V--E-----EL------IM-VGI-----
---------------------------------F----------V-------IV-----H
---------------------FF--Y-M----F-LN-------NAI--AQ----------
--------YTTNI-------------------------------------S---------
D---------Q------VFYT-----------------T--------C-Q--L----PW-
----------------H------S------V----P-------------VH-L-------
-Q-----K-L-L----------------YFIMQR----SM--K----SSK---F-T--L-
-C----GMFE----G--SL-----E----------------CFAS--------I---FS-
TSL-SYFML---F-----S-----------S-V-S-----L-------------------
-----------
>LhOr334
------------------------------------------------------------
-MAC--------------------------------V-----------------------
----------------VN-------------------------R-Y--------------
-------------------Y---------------AI----------------N-RI-L-
-----------------------------L-----S---------------------CVG
----------------------L----------W----------P-----------Y---
-------QK------S-S---------FR------YV-----LVTF--------------
------ITV-------------IL---------Y-S-------------SV----T----
--------F--Q------L---TT-FIT----T-D-Y----------D------------
----V----D----------L---------------LL---------------------K
V-LA-F-----SI------PW-M----------------------S-Y-------A-L--
----------KY---NV----------L----------------C------------KN-
---------I---K----------K----------M------R-----DL----------
---M-E--R-----------V---------------RCD-W------NE-----------
----------L---N---------N-T---Q-----E-----------I----E-----I
------------------------------------IK---------K---------YS-
AI--------G--R------------------F------IT---------LI--------
----S------------T------------------------S-----FIYL-S-I-F--
-S------------F-I----FVY-L----------------LS---------------N
FLLN-N-V--------------------T----------------A-V------------
--------NE---------S-------H--------------------------S-----
--------R-----L--P----V-----------SL----------E------Y------
---------F--V---D------EQ-----------K-----------------------
--------Y--------F----------L---------PL------LL-HI---------
---------FL------C----V--------L-CGL-S-------TM-I----AT-----
E----T-I-Y---M-----SY----------------------T---------Q------
------H------A----C--------------G--------L--FQ-----I----V--
---S---------Y--R---------I---------------E-----------------
---QA-----------L----------------------------H--------------
---------------------EG-----------------V--------------TRV--
----------------A----------------------------------------VS-
-----------------------------------------TTE-R--------------
---------------------------------NSI---------V---------H----
--------Q-------G------------------L---I--------------N----A
---------------------IN----I--------H-RKA--------------I----
--------------E-------------------F--------I----------------
----EMS---K-----A----NFTLA-------YF--------L-------------V--
---LPMG-----VL-TQ-------S------------I--------NL------------
-----------YR-----------------L-----SRL----I-M--------------
----T--E-------D----------------Y--H-----EI------IS-T-------
----------------------F----L-----L----------V-------LG-----H
---------------------VW--Y-M----F-FC-------NYL--GQ----------
--------EVIDH-------------------------------------S---------
S---------D------IFQR-----------------I--------Y-N--V----QW-
----------------Y------M------A----P-------------LK-V-------
-Q-----K-L-L----------------LLMMQR----SM--R----HCT---I-V--I-
-G----GLFI----P--SL-----E----------------GFAT--------L---SS-
MSL-SYFMV---I-----Y-----------S-L-R-------------------------
-----------
>LhOr336
------------------------------------------------------------
-MDF--------------------------------------------------------
----------------AGS------------------------R-Y--------------
-------------------Y---------------RI----------------N-QI-V-
-----------------------------F-----T---------------------CLG
----------------------L----------W----------Q-----------CH--
-------KR------T-K---------YI-------------QCIL--------------
------LSP-------------FL---------F-S-------------GI----I----
--------F--Q------L---SS-LIT----N-G-Y----------S------------
----V----D----------Y---------------LF---------------------Q
F-LS-V-----TN------LN-V----------------------Y-C-------V-H--
----------TY---------------F----------------HIF----------CN-
---------G---D----------K----------I------M-----EF----------
---I-K--Q-----------V---------------RYD-W------NS-----------
----------M---K---------E-E---E-----E-----------L----E-----I
------------------------------------MH---------K---------NG-
SI--------G--R------------------R------FT---------LFW-------
----M-------------------------------------I-----LMYI-M-I-L--
-L------------F-T----MIF-FS----------------S---------------E
IL-N-I-V--------------------M----------------P-L------------
--------NE---------S-------R-------------------------QS-----
--------RQ----L--P----S-----------EM----------E------Y------
---------F--I---D------QE-----------K-----------------------
--------Y--------R----------C---------FL------IV-YL---------
---------FL------I----S--------V-VCT-T-------TL-A----SI-----
E----T-F-Y---M-----IY----------------------I---------Q------
------H------T----C--------------A--------M--FQ-----I----T--
---S---------Y--R---------I---------------E-----------------
---RM-----------V----------------------------N--------------
---------------------KN-----------------Q--------------I----
----------------N---------------------------------------LLV-
------------------------S----------------SGQFN--------------
---------------------------------N---------------------F----
--------E-------S------------------I---A--------------E----A
---------------------VD----S--------H-RRA--------------F----
--------------K-------------------H--------I----------------
----DIY---L-----S----IFGPI-------YC--------V-------------A--
---IPMG-----VT-SL-------S------------V--------NL------------
-----------YR-----------------LSGF---------A----------------
---LA--R-------N----------------L--S-----DT------TA---------
---------------------SI----L-----Y----------I-------VG-----H
---------------------FC--Y-M----F-IG-------NHM--GQ----------
--------KVINN-------------------------------------S---------
N---------N------IFEK-----------------I--------C-S--S----RW-
----------------Y------S------I----P-------------LY-M-------
-Q-----K-Q-L----------------LLMMHR----SM--K----TST---L-L--V-
G-----GIFV----P--SY-----K----------------GFAT--------L---TN-
MSL-SYFMV---L-----Y-----------S-T-R-----K--VITEV------------
-----------
>LhOr337
----------------------------------------------------------MC
KMQFF-------------------------------------------------------
-----------------DG------------------------R-N--------------
-------------------Y---------------RI----------------N-KI-L-
-----------------------------L-----S---------------------CIG
----------------------Q----------W----------P-----------Y---
-------QT------N-------------------RS-----SNAI-------II-----
------IIV-------------CL-----A---G-T-------------QF----V----
--------A--K------V---CG-LLS--------I--K-------D------------
----I----D----------L---------------FI---------------------D
S-LS-P-----LV------VD-I----------------------G-C-------G-I--
----------KL---FT----------C----------------V------------SK-
---------A---T----------E----------I------R-----AL----------
---F-N--Q-----------I---------------QSD-W------QL-----------
----------L---M---------M-S---P-----H-----------I----K-----T
------------------------------------LD---------S---------YA-
QN--------G--R------------------K------FT---------II--------
----Y------------A------------------------S-----AFYS-A-L-L--
-L------------F-M----LVP--L---------------QP---------------L
LL-----G--------------------S----------------S-S------------
--------ND---------T-------T--------------------------R-----
--------P-----L--L----H-----------RV----------E------Y------
---------Y--I---D------MD-----------K-----------------------
--------Y--------Y----------F---------PI------LV-HG---------
---------YV------T----A--------V-VLV-S-------VA-I----AA-----
D----T-M-Y---V-----IM----------------------V---------Q------
------H------V----C--------------G--------L--FT-----I----I--
---G---------E--Q---------V---------------E-----------------
---NI-----------TN---------------------------K--------------
---------------------NS-------------------------------------
----------------L---------------EI----------------------NLN-
------------------------L----------------PMK-D--------------
---------------------------------DEP-------------------Y----
--------E-------K------------------I---V--------------R----S
---------------------IH------A------H-KKA--------------L----
--------------R-------------------F--------A----------------
----NLI---E-----A----AFSQM-------FL--------M-------------L--
---AGFN-----ML-IM-------S------------M--------TG------------
-----------AT-----------------A------------V-T--------------
---NM--D-------K----------------P--E-----E-------FL-R-------
---------------------QI----T-----F----------A-------CA-----L
---------------------LV--H-L----F-FE-------SFQ--AQ----------
--------RLIDH-------------------------------------S---------
A---------H-------IHT-----------------S-------LI-N--T----AW-
----------------Y------Q------T----S-------------FR-T-------
-R-----K-I-L----------------IFMIMK----TR--E----PCV---L-T--A-
-G----KMFV----I--SM-----D----------------TFST--------I---VR-
TSV-SYFTM---L-----R-----------S-V-Q-------------------------
-----------
>LhOr338
----------------------------------------------------------MK
TMEI--------------------------------------------------------
----------------------------------------TWLH-Y--------------
-------------------Y---------------DI----------------I-YK-V-
-----------------------------A-----S---------------------LTG
----------------------M----------W----------P-----------F---
-------LK------S-------------------RI-----KIFR-------VT-----
------LLT-------------LI-----T---L-T-------------VL----V----
--------P--Q------I---AY-QL-----R---C--H-----K-SD-----------
----I----S----------C---------------IC---------------------E
S-MT-S-----YL------LS-V----------------------V-I-------L-V--
----------KI---YT----------F----------------Q------------LN-
---------I---R----------A----------I------R-----SF----------
---T-Q--R-----------L---------------FLD-W------EE-----------
----------L---K---------N-P---E-----E-----------Y----E-----I
------------------------------------MK---------S---------YA-
TN--------S--R------------------R------FS---------LI--------
----Y------------S------------------------V-----YCLS-A-S-P--
-I------------F-M----SMS--L---------------VP---------------F
VL-D-I-T--------------------S----------------P-L------------
--------NE---------S-------R--------------------------P-----
--------TL----P--P----Y-----------PG-----------------Y------
---------YF-V---N------IR-----------E-----------------------
--------Y--------F----------F---------QI------LW-HA---------
---------II------A----W--------E-ILI-A-------GI-V----AH-----
D----C-M-F---V-----MY----------------------V---------E------
------H------I----C--------------S--------K--FA-----V----V--
---G---------F--R---------F---------------E-----------------
---HL-----------F-------------------------------------------
----------------------Y-----------------K-------------------
--------------------------------D-------------------KEMEIFK-
------------------------I----------------N-S-Y--------------
---------------------------------DI--------------------YR---
--------K-------K------------------I---A--------------F----I
---------------------VH------K------H-REA--------------L----
--------------K-------------------F--------A----------------
----QLL---E-----N----IFTIP-------FA--------I-------------Q--
---MLIA-----TI-GI-------S------------I--------TL------------
-----------LQ--------V--------T--------------Q--------------
---QN--S-------D----------------V--V-----K-------SI-R-------
---------------------YV----L-----Y----------I-------VG-----Q
---------------------LI--H-L----F-FL-------SFE--GQ----------
--------KLIDH-------------------------------------S---------
M---------Q------MRDR-----------------I--------Y-N--S----CW-
----------------Y------E------A----S-------------MR-S-------
-Q-----K-L-L----------------VLIMLK----SL--Q----PTF---L-S--A-
-G----TIYI----F--SL-----E----------------SFTM--------V---LQ-
TSM-SYFTV---L-----A-----------S-F-Q-------------------------
-----------
>LhOr339FIX
------------------------------------------------------------
-MED--------------------------------------------------------
----------------------------------------TWNH-Y--------------
-------------------Y---------------NI----------------L-FK-I-
-----------------------------S-----S---------------------ITG
----------------------A----------W----------P-----------Y---
-------LK------L-------------------RT-----KIFR-------VT-----
------LRT-------------TI-----T---L-T-------------IL----I----
--------P--Q------L---AY-QF-----K---C--K-----K-D------------
----M----Q----------C---------------TF---------------------K
A-MT-A-----YL------LS-F----------------------I-A-------M-L--
----------KV---YT----------I----------------Q------------SN-
---------T---R----------T----------I------K-----NF----------
---I-Q--H-----------L---------------LGY-W------KE-----------
----------L---Q---------T-S---E-----E-----------Y----E-----I
------------------------------------MK---------S---------YA-
EN--------S--R------------------R------FS---------LV--------
----Y------------T------------------------I-----YCFI-A-V-I--
-V------------F-V----LMS--L---------------IP---------------Y
AL-D-I-V--------------------L----------------P-L------------
--------NE---------S-------R--------------------------P-----
--------FL----P--P----Y-----------QG----------Y------Y------
---------YF-V---D------MQ-----------D-----------------------
--------Y--------F----------F---------ET------IS-HG---------
---------IV------A----W--------T-VTV-A-------GL-V----VH-----
D----C-M-F---V-----TF----------------------V---------E------
------H------V----C--------------S--------M--FA-----V----V--
---G---------F--R---------Y---------------E-----------------
---QL-----------L-------------------------------------------
---------------------FN-----------------R-------------------
--------------------------------N-------------------EEMKDVN-
-----------------------------------------N-S-S--------------
---------------------------------EI--------------------SH---
--------K-------K------------------I---A--------------F----F
---------------------VH------T------H-REA--------------L----
--------------K-------------------Y--------A----------------
----QLL---E-----N----TFTTP-------FA--------I-------------Q--
---MLIV-----TI-EM-------S------------I--------SL------------
-----------LQ--------I--------A--------------Q--------------
---GN--E-------D----------------T--L-----E-------AL-R-------
---------------------YI----F-----Y----------V-------FG-----Q
---------------------LI--H-L----F-FL-------SFE--GQ----------
--------KLIDH-------------------------------------S---------
L---------Q------IRDK-----------------I--------Y-N--S----CW-
----------------Y------S------A----S-------------IK-L-------
-Q-----K-L-I----------------IFVMMK----SL--Q----PSF---L-S--A-
-G----KIYI----L--SL-----K----------------SFTT--------V---LQ-
TSM-SYLTV---L-----T-----------S-M-Q-------------------------
-----------
>LhOr340FIX
------------------------------------------------------------
-MED--------------------------------------------------------
----------------------------------------TWNH-Y--------------
-------------------Y---------------DI----------------L-FK-I-
-----------------------------S-----S---------------------ITG
----------------------A----------W----------P-----------Y---
-------LK------L-------------------RT-----RIFR-------VT-----
------LLT-------------TI-----A---L-T-------------TL----I----
--------P--Q------L---AY-QF-----K---C--K-----K-D------------
----M----Q----------C---------------TF---------------------K
A-MT-A-----YL------LS-F----------------------V-A-------L-L--
----------KV---YT----------I----------------Q------------SN-
---------T---R----------T----------I------K-----KFY---------
---I-Q--H-----------L---------------LGY-W------KE-----------
----------L---Q---------T-S---E-----E-----------Y----E-----I
------------------------------------MK---------S---------YA-
EN--------S--R------------------R------FS---------LV--------
----Y------------T------------------------I-----YCFI-A-V-I--
-V------------F-M----SMS--L---------------IP---------------Y
VL-D-I-V--------------------L----------------P-L------------
--------NE---------S-------R--------------------------P-----
--------FL----P--P----Y-----------PG-----------------Y------
---------YF-V---D------MQ-----------D-----------------------
--------Y--------F----------F---------EI------LS-HA---------
---------IV------A----L--------V-VTL-A-------GL-V----AH-----
D----C-M-F---V-----TF----------------------V---------E------
------H------V----C--------------S--------M--FA-----V----V--
---G---------F--R---------Y---------------E-----------------
---QL-----------L-------------------------------------------
---------------------FN-----------------R-------------------
--------------------------------N-------------------EEMKDVN-
-----------------------------------------D-S-S--------------
---------------------------------ER--------------------SH---
--------K-------R------------------I---A--------------F----L
---------------------VH------T------H-REA--------------L----
--------------K-------------------Y--------A----------------
----QLL---E-----N----TFTTP-------FA--------I-------------Q--
---MLIV-----TI-GM-------S------------I--------SL------------
-----------LQ--------I--------A--------------Q--------------
---GN--E-------D----------------T--L-----E-------AI-R-------
---------------------YI----F-----Y----------V-------FG-----Q
---------------------LI--H-L----F-FL-------SFE--GQ----------
--------KLIDH-------------------------------------S---------
L---------Q------IRDK-----------------I--------Y-N--S----CW-
----------------Y------S------A----S-------------IK-L-------
-Q-----K-L-I----------------ILVMMK----SL--H----PSF---L-S--A-
-G----KFYI----L--SL-----K----------------SFTT--------V---LQ-
TSM-SYLTV---L-----T-----------S-M-Q-------------------------
-----------
>LhOr341
------------------------------------------------------------
-MED--------------------------------------------------------
----------------------------------------TWNH-Y--------------
-------------------Y---------------DI----------------L-FK-I-
-----------------------------S-----S---------------------ITG
----------------------A----------W----------P-----------Y---
-------LK------L-------------------RT-----RIFR-------VT-----
------LLT-------------TI-----A---L-T-------------IL----I----
--------P--Q------M---VY-QF-----K---C--K-----K-D------------
----M----Q----------C---------------TF---------------------K
A-MT-A-----YL------LT-F----------------------V-A-------M-L--
----------KV---YT----------I----------------Q------------SN-
---------T---R----------T----------I------K-----NF----------
---I-Q--H-----------L---------------LGY-W------KE-----------
----------L---Q---------T-S---E-----E-----------Y----E-----I
------------------------------------MK---------S---------YA-
EN--------S--R------------------R------FS---------LV--------
----Y------------T------------------------I-----YCFM-A-V-I--
-M------------F-M----SMS--L---------------IP---------------Y
AL-D-I-V--------------------L----------------P-L------------
--------NE---------S-------R--------------------------P-----
--------FL----P--P----Y-----------RG-----------------Y------
---------YF-V---D------MQ-----------D-----------------------
--------Y--------F----------F---------EI------LS-HS---------
---------IV------A----W--------A-VTV-S-------GL-V----AH-----
D----C-M-F---V-----TF----------------------V---------E------
------H------V----C--------------S--------M--FA-----V----V--
---G---------F--R---------Y---------------E-----------------
---QL-----------L-------------------------------------------
---------------------FN-----------------R-------------------
--------------------------------N-------------------EEMKDVN-
-----------------------------------------D-S-S--------------
---------------------------------ET--------------------SH---
--------K-------R------------------I---A--------------F----L
---------------------VH------T------H-REA--------------L----
--------------K-------------------Y--------A----------------
----QLL---E-----N----TFTTP-------FA--------I-------------Q--
---ILIV-----TI-GM-------S------------I--------SL------------
-----------LQ--------I--------A--------------Q--------------
---GN--E-------D----------------T--L-----E-------AI-R-------
---------------------YI----F-----Y----------V-------FG-----Q
---------------------MI--H-L----F-FL-------SFE--GQ----------
--------RLIDH-------------------------------------S---------
L---------Q------MRDK-----------------I--------Y-N--S----CW-
----------------Y------S------A----S-------------IK-L-------
-Q-----K-L-I----------------ILVMMK----SL--Y----PSF---L-S--A-
-G----KIYI----L--SL-----E----------------SFTT--------V---LQ-
TSM-SYLTV---L-----T-----------S-M-Q-------------------------
-----------
>LhOr342
------------------------------------------------------------
-MEV--------------------------------------------------------
----------------------------------------TWNH-Y--------------
-------------------Y---------------DI----------------V-CK-I-
-----------------------------T-----S---------------------LTG
----------------------M----------W----------P-----------Y---
-------MK------P-------------------KL-----KRFT-------II-----
------LLV-------------IS-----M---M-T-------------VI----I----
--------P--Q------I---NY-QL-----T---C--E-----G-D------------
----L----Q----------C---------------II---------------------R
A-VT-S-----YV------MS-A----------------------I-C-------V-V--
----------KV---CT----------F----------------Q------------LN-
---------T---R----------A----------I------K-----NL----------
---T-H--H-----------L---------------FED-W------KQ-----------
----------L---K---------T-A---E-----E-----------Y----E-----I
------------------------------------MK---------S---------YA-
KT--------G--R------------------Q------YC---------LI--------
----Y------------F------------------------V-----YSCL-A-V-F--
-A------------F-L----SMT--L---------------IP---------------Y
SL-D-I-F--------------------L----------------P-L------------
--------NE---------S-------R--------------------------P-----
--------VL----M--P----F-----------FA-----------------N------
---------WF-V---D------FR-----------E-----------------------
--------Y--------F----------F---------PI------YV-HS---------
---------VV------A----W--------E-LIM-S-------GL-V----AH-----
D----C-L-I---M-----TF----------------------I---------E------
------H------I----C--------------S--------I--FS-----V----V--
---G---------F--R---------F---------------E-----------------
---YL-----------FH---------------------------N--------------
---------------------CN-------------------------------------
----------------------------------------------------AEVEVVN-
------------------------I----------------I-P-N--------------
---------------------------------DI--------------------YC---
--------K-------R------------------I---A--------------L----L
---------------------VH------T------H-RQA--------------L----
--------------E-------------------L--------A----------------
----QLL---E-----K----LCTVS-------FF--------I-------------Q--
---MFIV-----VV-AL-------S------------T--------TM------------
-----------TE--------V--------I------------R-M--------------
---ET--D-------G----------------I--L-----E-------ST-R-------
---------------------YA----L-----Y----------S-------IG-----Q
---------------------LL--H-L----F-FL-------SFE--GQ----------
--------KLIDH-------------------------------------S---------
L---------Q------IREK-----------------I--------Y-S--S----LW-
----------------Y------N------A----S-------------TK-S-------
-K-----K-L-L----------------VLLMMK----GL--Q----PSF---I-S--A-
-G----KIYI----F--SL-----E----------------SFAM--------V---LQ-
TSM-SYCTI---L-----A-----------S-A---------------------------
-----------
>LhOr343
------------------------------------------------------------
-MEV--------------------------------------------------------
----------------------------------------PWSH-Y--------------
-------------------Y---------------NI----------------V-RR-I-
-----------------------------A-----L---------------------VTG
----------------------M----------W----------P-----------Y---
-------MK------P-------------------KL-----KRFA-------II-----
------LLV-------------IS-----T---M-T-------------VI----I----
--------P--Q------T---NY-LL-----T---C--K-----D-D------------
----I----Q----------C---------------TI---------------------R
A-IT-S-----YA------TS-S----------------------I-T-------I-V--
----------KV---CT----------F----------------Q------------LN-
---------T---H----------A----------I------K-----NL----------
---T-H--H-----------L---------------FED-W------KQ-----------
----------I---K---------N-A---E-----E-----------Y----K-----I
------------------------------------MK---------S---------YA-
ET--------G--R------------------Q------YC---------LI--------
----Y------------C------------------------V-----YSCL-A-L-F--
-A------------F-L----SMT--L---------------IP---------------Y
SL-D-I-L--------------------L----------------P-L------------
--------NE---------S-------R--------------------------P-----
--------IL----L--P----Y-----------FA-----------------N------
---------WF-V---D------FR-----------E-----------------------
--------Y--------F----------F---------PI------YL-HS---------
---------IV------T----S--------E-LIM-S-------GL-I----AH-----
D----C-F-I---V-----TF----------------------I---------E------
------H------I----C--------------S--------I--FS-----V----I--
---G---------F--R---------F---------------E-----------------
---YL-----------FH---------------------------E--------------
---------------------CN-------------------------------------
----------------------------------------------------TEEEIAN-
-----------------------------------------N-P-N--------------
---------------------------------DT--------------------YC---
--------K-------R------------------I---A--------------S----L
---------------------VH------T------H-RQA--------------L----
--------------E-------------------F--------A----------------
----RLL---E-----K----TCTIS-------FL--------I-------------Q--
---IFIV-----VA-AL-------T------------T--------TL------------
-----------TQ--------I--------V------------N-V--------------
---ES--N-------G----------------V--L-----E-------LI-K-------
---------------------NV----L-----Y----------S-------IG-----Q
---------------------LF--H-L----F-FL-------SFE--GQ----------
--------KLIDH-------------------------------------S---------
L---------Q------IREK-----------------I--------Y-S--S----LW-
----------------Y------N------A----P-------------TK-S-------
-K-----K-L-L----------------ILLIMK----GL--Q----PSF---L-S--A-
-G----KIYI----F--SL-----E----------------SFAT--------V---LQ-
TSM-SYCTI---L-----A-----------S-A-X-------------------------
-----------
>LhOr345
------------------MSKTKDR---------------------------------SE
NMSF--------------------------------------------------------
----------------------------------------TCSY-D--------------
-------------------Y---------------KM----------------V-KN-I-
-----------------------------T-----S---------------------LAG
----------------------Q----------W----------P-----------Y---
-------QK------Q-------------------RT-----KLLC-------LS-----
------LVT-------------LS-----T---C-S-------------IM----A----
--------P--Q------I---AR-FV-----I---C--S-----G-D------------
----L----N----------C---------------IL---------------------Q
T-LA-A-----YL------LT-I----------------------V-T-------L-I--
----------KL---YT----------C----------------Y------------FN-
---------R---Y----------K----------M------K-----IL----------
---V-D--Q-----------L---------------FIE-W------DK-----------
----------L---K---------T-P---E-----E-----------Y----E-----I
------------------------------------MK---------T---------YA-
ET--------G--K------------------R------YT---------LR--------
----Y------------S------------------------L-----CIFI-S-A-Y--
-I------------F-C----SLS--L---------------IP---------------Y
IM-D-I-I--------------------L----------------P-L------------
--------NN---------S-------R--------------------------P-----
--------IL----T--V----T-----------PS-----------------Y------
---------YF-I---D------ER-----------E-----------------------
--------Y--------F----------F---------YI------YS-HA---------
---------IV------A----W--------E-ITV-S-------GI-V----AH-----
D----C-F-L---L-----TY----------------------I---------E------
------H------I----C--------------S--------I--FT-----I----I--
---G---------F--R---------F---------------E-----------------
---QL-----------MY---------------------------K--------------
---------------------HT-------------------------------------
--------------------------------D--------------------TGKILP-
------------------------S----------------Y-S-S--------------
---------------------------------DI--------------------YR---
--------K-------Q------------------I---A--------------F----T
---------------------VD------M------H-QKV--------------L----
--------------K-------------------F--------A----------------
----HLL---E-----D----VFSLS-------LA--------M-------------Q--
---IALN-----TI-SI-------S------------I--------TL------------
-----------LQ--------I--------T--------------Q--------------
---DT--S-------D----------------T--L-----I-------VI-R-------
---------------------YI----V-----Y----------I-------AV-----L
---------------------LL--H-L----F-CL-------SFE--GQ----------
--------KLIDH-------------------------------------S---------
L---------R------TRDK-----------------I--------Y-N--S----LW-
----------------Y------K------T----S-------------PK-S-------
-Q-----K-M-L----------------LFVMQK----TF--Q----PIS---L-S--A-
-C----KIYI----F--SM-----E----------------NFTT--------I---MQ-
TSM-SYFTV---L-----A-----------S-M-E-------------------------
-----------
>LhOr346
------------------MSKTKDS---------------------------------SV
NMNVT-------------------------------------------------------
------------------------------------------SR-Y--------------
-------------------Y---------------KT----------------V-KN-V-
-----------------------------S-----S---------------------LCG
----------------------Q----------W----------P-----------Y---
-------QR------Q-------------------RT-----RLLC-------LS-----
------WVT-------------LS-----I---F-S-------------VI----I----
--------P--Q------M---TK-FV-----T---C--D-----G-N------------
----I----Q----------C---------------IF---------------------T
T-SA-A-----SA------LI-I----------------------L-T-------L-V--
----------KL---YT----------C----------------F------------FN-
---------R---Y----------K----------M------K-----TL----------
---I-D--K-----------L---------------LEE-W------NR-----------
----------I---N---------N-P---E-----E-----------C----K-----I
------------------------------------LK---------K---------YA-
EN--------T--R------------------L------LS---------FG--------
----Y------------A------------------------F-----YYFS-T-T-V--
-M------------F-M----SVS--F---------------IP---------------P
LL-D-I-V--------------------L----------------P-L------------
--------NN---------S-------R--------------------------P-----
--------LL----P--P----H-----------PA-----------------Y------
---------YF-V---D------EE-----------T-----------------------
--------Y--------F----------Y---------YI------YW-HA---------
---------VL------G----W--------E-IAV-I-------GI-V----SH-----
D----C-L-L---L-----MY----------------------I---------E------
------H------I----C--------------C--------I--FT-----I----V--
---G---------F--R---------F---------------E-----------------
---QLI----------TH---------------------------K--------------
---------------------DT-------------------------------------
--------------------------------N--------------------PEKNLH-
------------------------P----------------Y-P-N--------------
---------------------------------VK--------------------YR---
--------Q-------Q------------------V---A--------------F----S
---------------------VN------T------H-QEA--------------L----
--------------K-------------------F--------A----------------
----ELI---E-----D----TFSLS-------LG--------I-------------Q--
---VALS-----TV-TI-------S------------I--------TL------------
-----------LQ--------I--------A--------------Q--------------
---DT--A-------D----------------L--L-----I-------VT-R-------
---------------------YV----V-----Y----------V-------AA-----Q
---------------------LI--H-L----F-CL-------SFE--GQ----------
--------RLIDH-------------------------------------S---------
L---------Q------MRNK-----------------I--------Y-N--S----FW-
----------------Y------Q------T----S-------------PK-L-------
-Q-----K-I-L----------------LFIMRK----SL--Q----PIS---L-S--A-
-G----KIFI----F--SM-----E----------------SFTS--------I---VQ-
TSM-SYFTV---L-----A-----------T-V-E-------------------------
-----------
>LhOr347
--------------------MMKSC---------------------------------LR
SMDS--------------------------------------------------------
----------------------------------------TWSH-Y--------------
-------------------Y---------------NV----------------L-KR-V-
-----------------------------S-----S---------------------LAG
----------------------Q----------W----------P-----------Y---
-------QR------P-------------------RN-----RLFA-------MS-----
------LIT-------------LS-----I---F-S-------------IN----V----
--------P--Q------I---AK-FA-----T---C--D-----K-N------------
----L----Q----------C---------------IF---------------------E
T-MT-S-----IL------LA-T----------------------M-S-------L-V--
----------KL---YT----------C----------------Y------------FN-
---------R---S----------K----------M------K-----TL----------
---A-D--H-----------L---------------FAD-W------NA-----------
----------L---E---------T-S---K-----E-----------H----Q-----I
------------------------------------MK---------N---------YA-
TK--------G--R------------------R------YS---------LG--------
----Y------------S------------------------L-----YCFI-A-L-C--
-V------------F-L----SLS--L---------------TP---------------Q
LL-D-I-L--------------------L----------------P-L------------
--------NE---------S-------R--------------------------P-----
--------IV----L--T----Y-----------PG-----------------Y------
---------YF-V---D------ER-----------E-----------------------
--------Y--------F----------F---------YM------FS-HA---------
---------VV------A----W--------E-IAI-A-------AI-V----AH-----
D----C-I-F---V-----TY----------------------V---------E------
------H------V----C--------------S--------M--FA-----V----V--
---G---------F--R---------Y---------------E-----------------
---HL-----------FY---------------------------N--------------
---------------------NI-------------------------------------
--------------------------------N--------------------DIKIIN-
------------------------I----------------N-P-D--------------
---------------------------------DA--------------------YR---
--------K-------R------------------V---A--------------F----I
---------------------VH------A------H-REA--------------L----
--------------K-------------------L--------A----------------
----QLL---E-----N----AFTIP-------FA--------I-------------Q--
---ILIA-----VL-GM-------S------------I--------TL------------
-----------LQ--------Q-----------------------N--------------
---DT--S-------D----------------I--L-----E-------TM-R-------
---------------------YA----L-----Y----------V-------IG-----E
---------------------LI--H-L----F-FL-------SSE--GQ----------
--------KLIDH-------------------------------------S---------
L---------Q------MRDK-----------------I--------Y-C--S----SW-
----------------Y------E------V----S-------------MK-S-------
-Q-----K-L-L----------------ILVMMK----SI--Q----PSF---L-S--A-
-G----KVYI----F--CL-----E----------------SFTT--------V---LQ-
TSM-SYCTV---L-----A-----------S-F-Q-------------------------
-----------
>LhOr348
---------------------MKDY---------------------------------FC
AMNS--------------------------------------------------------
----------------------------------------NWNR-Y--------------
-------------------Y---------------GV----------------V-KK-V-
-----------------------------S-----S---------------------LAG
----------------------Q----------W----------P-----------Y---
-------QT------L-------------------KT-----RILC-------LS-----
------LLT-------------FS-----T---F-S-------------MI----V----
--------P--Q------I---AK-FN-----T---C--N-----G-N------------
----L----Q----------C---------------IF---------------------E
T-MT-S-----YA------LT-I----------------------I-T-------L-I--
----------KL---YT----------C----------------F------------LN-
---------R---C----------K----------M------R-----IL----------
---I-D--Q-----------L---------------FVN-W------NE-----------
----------L---E---------T-P---E-----E-----------Y----E-----I
------------------------------------MK---------K---------YA-
ET--------A--R------------------R------YS---------FR--------
----Y------------S------------------------L-----YCFS-S-T-Y--
-F------------F-M----CVS--L---------------MP---------------Q
LL-D-V-I--------------------L----------------P-L------------
--------NE---------S-------R--------------------------P-----
--------IL----S--T----Y-----------PG-----------------Y------
---------YF-V---D------EK-----------K-----------------------
--------Y--------F----------F---------YI------FL-HA---------
---------VI------A----W--------E-IAM-T-------GI-V----TH-----
D----C-M-L---L-----TY----------------------I---------E------
------H------I----C--------------S--------I--FT-----I----I--
---G---------L--R---------L---------------E-----------------
---QLM---------YTY---------------------------K--------------
---------------------HT-------------------------------------
--------------------------------D--------------------VVKIF--
------------------------P----------------Q-P-N--------------
---------------------------------NT--------------------H----
--------K-------L------------------I---V--------------F----S
---------------------VH------T------H-QKA--------------L----
--------------K-------------------F--------T----------------
----QLL---E-----D----TFSLS-------LA--------I-------------Q--
---IMIN-----TV-MI-------S------------I--------TL------------
-----------LQ--------I--------T--------------Q--------------
---QH--A-------D----------------I--I-----E-------MM-R-------
---------------------YI----L-----Y----------V-------GG-----Q
---------------------LI--H-L----F-CL-------SFE--GQ----------
--------KLIDH-------------------------------------S---------
L---------R------IHDK-----------------I--------Y-N--S----IW-
----------------Y------E------V----P-------------VK-S-------
-Q-----K-M-L----------------LFIMQK----SL--R----PVF---L-S--A-
-G----KIYI----F--SM-----E----------------NFAM--------I---VQ-
TSL-SYFTV---L-----S-----------S-L-E-------------------------
-----------
>LhOr349
------------------------------------------------------------
-MDF--------------------------------------------------------
----------------------------------------HTHS-Y--------------
-------------------Y---------------KI----------------N-EY-F-
-----------------------------L-----S---------------------AAG
----------------------I----------W----------P-----------Y---
-------QT------R-------------------RR-----KMLL-------CF-----
------IST-------------FA-----V---L-S-------------IQ----A----
--------A--Q------V---AQ-FI-----T---C--N-----R-D------------
----V----I----------C---------------IL---------------------Q
N-TP-V-----FI------LH-S----------------------V-I-------Y-V--
----------KI---YT----------Y----------------G------------LQ-
---------K---T----------K----------I------K-----TL----------
---L-E--L-----------M---------------FAE-W------KI-----------
----------L---K---------L-K---D-----E-----------I----E-----I
------------------------------------ME---------K---------YA-
KN--------G--R------------------R------YI---------IF--------
----Y------------A------------------------A-----YVYF-T-A-V--
-G------------C-V----IAT--L---------------MP---------------Q
FF-D-L-I--------------------K----------------P-L------------
--------NQ---------S-------R--------------------------P-----
--------VI----L--L----Y-----------PA-----------------E------
---------YF-V---D------VN-----------N-----------------------
--------N--------F----------T---------YI------FM-HM---------
---------TI------A----L--------Q-FAL-L-------VL-I----AA-----
D----S-M-F---I-----CY----------------------T---------E------
------Y------A----N--------------G--------L--FA-----I----I--
---G---------Y--R---------F---------------Q-----------------
---YL-----------LY---------------------------K--------------
---------------------YS-----------------T-------------------
-------------------------------GN-------------------ILCQNLT-
------------------------L----------------YKS-N--------------
---------------------------------NI--------------------YQ---
--------E-------T------------------L---V--------------D----T
---------------------IQ------M------H-LRA--------------I----
--------------N-------------------F--------V----------------
----KLL---E-----S----TYTVP-------FA--------I-------------T--
---LGLN-----TI-IM-------S------------C--------TL------------
-----------LQ--------I--------V--------------L--------------
---VS--E-------Q----------------T--E-----E-------VV-K-------
---------------------YL----V-----Y----------V-------FA-----Q
---------------------IF--H-L----F-CI-------SFQ--GQ----------
--------KIIDG-------------------------------------S---------
I---------R------VTDK-----------------I--------Y-N--G----LW-
----------------Y------M------M----P-------------AK-S-------
-Q-----K-N-L----------------LIPLRR----CL--E----PCR---L-S--A-
-G----KIYV----F--SL-----R----------------SFTT--------V---MQ-
TSM-SYFTV---L-----S-----------S-F-Q-------------------------
-----------
>LhOr350
------------------------------------------------------------
-MEH--------------------------------------------------------
----------------PEE------------------------R-Y--------------
-------------------Y---------------KL----------------N-KF-F-
-----------------------------L-----S---------------------VTG
----------------------L----------W----------P-----------Y---
-------QS------ART---------AY------LM-----RTII-------TI-----
----------------------SM---------M-S-------------SA----F----
--------V--Q------L---SS-FFT----S-N-I----------T------------
----M----E----------Y---------------LV---------------------D
I-IP-T-----LL------PV-L----------------------G-S-------L-I--
----------HL---------------Y----------------IRV----------KH-
---------T---D----------K----------L------R-----EL----------
---L-N--R-----------M---------------WND-W-----------A-------
----------L--QK---------T-E---D-----E-----------L----K-----I
------------------------------------MH---------E---------YA-
EI--------S--R------------------L------LT---------LH--------
----Y------------S------------------------L-----QMYA-I-V-V--
-I------------Y-I----VWV----------------F-TP---------------E
IL-D-V-I--------------------L----------------P-M------------
--------NE---------S-------R--------------------------P-----
--------SI----R--P----F-----------NT----------E------Y-----I
--------MF--H---D------AEL----------N-----------------------
--------Y--------F----------Y---------FL------RS-YE---------
---------YS------V----V--------L-LLP-L-------IF-I----AS-----
T----V-L-F---L-----AV----------------------T---------L------
------H------V----C--------------G--------M--CK-----L----L--
---G---------Y--R---------A---------------E-----------------
---RL-----------FC-------------------------------------V----
--------------------KQD-----------------A-------------------
---------------TR----------------------------------------YD-
------------------------L----------------ISRTK--------------
---------------------------------------------IN--------Y----
--------G-------N------------------I---A--------------V----L
---------------------IR----L--------H-YNV--------------I----
--------------Q-------------------F--------V----------------
----GII---E-----T----YHTIP-------FA--------V-------------D--
---FLGL-----VI-VM-------T------------L--------TL------------
-----------TQ-----------------I------------L-TFS------------
-------G-------D----------------I--------NR------AV-R-------
---------------------SS----S-----F----------C-------IA-----Q
---------------------FI--Y-L----F-IY-------NYM--AQ----------
--------KLTDM-------------------------------------T---------
S---------S------VCET-----------------V--------Y-N--S----AW-
----------------Y------D------A----V-------------VL-E-------
-Q-----K-S-L----------------LLIMRR----RF--H----PLI---L-T--A-
-C----KFYA----M--SL-----Q----------------NFGM--------I---LQ-
TTM-TYCMF---L-----R-----------Q-V---------------------------
-----------
>LhOr354
------------------------------------------------------MSQFLY
EVHA--------------------------------I-----------------------
----------------EE-------------------------R-Y--------------
-------------------Y---------------RI----------------N-RV-I-
-----------------------------L-----K---------------------SLG
----------------------L----------W----------P-----------Y---
-------QQ------S-F---------FT------RI-----QKML--------------
------FVI-------------IL---------I-T-------------CI----I----
--------A--Q------L---LS-FVT----M-Q-Y----------N------------
----R----D----------L---------------VF---------------------K
I-FC-F-----LF------PI-S----------------------F-G-------T-T--
----------KY---CC----------F----------------I------------IQ-
---------T---D----------S----------V------K-----GL----------
---L-E--H-----------M---------------RND-Y------NL-----------
----------L---K---------T-K---L-----E-----------I----D-----I
------------------------------------IE---------K---------YA-
YN--------A--K------------------L------FT---------II--------
----V------------M------------------------V-----FCHG-F-I-F--
-F------------T-V----IFQ-F----------------WP---------------V
IL-N-I-M--------------------L----------------P-L------------
--------NE---------S-------R--------------------------P-----
--------CR----L--I----I-----------VA----------E------Y------
---------F--V---N------QE-----------K-----------------------
--------Y--------Y----------F---------AI------LL-HE---------
---------SL------A----V--------Y-IGM-I-------GL-S----SV-----
G----V-T-F---V-----IY----------------------I---------L------
------H------S----C--------------A--------L--LK-----I----A--
---S---------Y--R---------V---------------E-----------------
---NV-----------F----------------------------E--------------
---------------------MS-----------------V--------------L----
----------------A-------------------------------------------
-----------------------------------------SPR-K--------------
---------------------------------EYL---------L---------H----
--------R-------R------------------I---A--------------D----A
---------------------VV----V--------H-RKA--------------I----
--------------E-------------------C--------I----------------
----EYF---M-----S----NFTLL-------FI--------I-------------L--
---VAMG-----IT-SL-------S------------F--------SL------------
-----------FQ-----------------C-----FLL----F-T-V------------
----E--N-------D----------------V--I-----EI------FI-I-------
----------------------I----V-----F----------I-------FA-----H
---------------------LS--Y-L----Y-IG-------NYV--GQ----------
--------ALTDH-------------------------------------G---------
T---------N------FFKA-----------------T--------Y-N--G----LW-
----------------Y------I------A----P-------------VH-T-------
-Q-----K-L-I----------------LFLMQK----GA--K----DVT---M-T--L-
-G----SILD----A--SL-----Q----------------SFAA--------L---TN-
MAV-SYFMM---M-----Y-----------Q-T-L-------------------------
-----------
>LhOr355
------------------------------------------------------------
-MLEH-------------------------------------------------------
-----------------FE------------------------R-Q--------------
-------------------Y---------------NV----------------I-KI-Y-
-----------------------------L-----S---------------------YLG
----------------------V----------W----------P-----------Y---
-------QS------K-------------------LS-----RNLI-------SI-----
------SCL-------------VV-----Q---I-S-------------YY----P----
--------F--L------I---LM-LHD----Y---W--K-------N------------
----S----Q----------V---------------VF---------------------E
I-CY-Q-----FA------AL-N----------------------S-T-------V-G--
----------KT---FN----------L----------------I------------WN-
---------R---Q----------M----------F------K-----RM----------
---C-T--A-----------M---------------NDH-W------NI-----------
----------F---T---------S-K---L-----E-----------V----Q-----T
------------------------------------LK---------D---------YS-
NM--------S--R------------------K------LT---------IF--------
----Y------------S------------------------T-----WIFC-L-T-I--
-I------------F-M----IIP--L---------------TS---------------V
FL-D-I-I--------------------R----------------P-L------------
--------NE---------T-------R--------------------------P-----
--------RL----L--P----M-----------TT----------K------F------
---------R--I---D------EE-----------K-----------------------
--------Y--------Y----------T---------QL------YC-YI---------
---------VS------L----I--------M-VSI-I-------SM-V----AN-----
D----T-T-F---L-----VC----------------------T---------I------
------H------A----C--------------S--------L--FA-----I----I--
---S---------R--Q---------L---------------E-----------------
---EI-----------IT---------------------------K--------------
---------------------LH-----------------VNK-----------------
----------------D-TRKIECCI------KT----------------------KLE-
------------------------F----------------E-N-E--------------
---------------------------------RMI-------------------Y----
--------Q-------E------------------Y---I--------------I----C
---------------------LK------K------Y-QLA--------------L----
--------------E-------------------F--------V----------------
----DML---N-----S----TYQII-------SL--------F-------------L--
---LMLY-----GA-II-------T------------F--------LG------------
-----------IQ-----------------I------------I-N--------------
---VL--D-------Q----------------L--E-----G-------VI-R-------
---------------------YI----F-----V----------I-------IA-----I
---------------------LI--Q-L----M-IS-------CYS--GQ----------
--------KLRDE-------------------------------------S---------
Q---------N------VFYR-----------------A--------Y-A--A----EW-
----------------Y------N------C----S-------------PR-L-------
-K-----S-L-L----------------IVTLYR----SV--V----PCG---L-T--A-
-G----NMVP----L--SM-----V----------------TYGL--------V---VR-
TAL-SYFMT---F-----L-----------S-F-N-----E--AIS--------------
-----------
>LhOr356
------------------------------------------------------------
-MLAN-------------------------------------------------------
-----------------FQ------------------------R-E--------------
-------------------Y---------------NI----------------N-KI-L-
-----------------------------L-----S---------------------SIG
----------------------L----------W----------P-----------Y---
-------QN------K-------------------LI-----RYLI-------LI-----
------PCF-------------AS-----E---V-S-------------YV----L----
--------L--E------I---LT-LFD----Y---W--E-------D------------
----M----D----------I---------------VF---------------------E
V-CY-Q-----CV------AT-S----------------------A-I-------I-G--
----------QI---FN----------V----------------F------------WQ-
---------R---E----------K----------I------K-----RM----------
---Y-K--A-----------I---------------DNH-W------NI-----------
----------F---T---------S-K---L-----E-----------V----Q-----T
------------------------------------LK---------D---------YS-
NI--------T--R------------------K------LT---------FA--------
----Y------------T------------------------V-----MIYS-M-T-I--
-I------------F-I----LAP--L---------------TP---------------V
FL-D-M-I--------------------H----------------P-L------------
--------NE---------S-------R--------------------------S-----
--------RL----F--P----L-----------TA----------K------F------
---------R--I---D------DE-----------K-----------------------
--------Y--------Y----------T---------QL------YC-YI---------
---------VS------M----I--------V-FSI-L-------GL-A----AS-----
N----S-T-F---L-----IC----------------------I---------I------
------H------A----C--------------S--------L--FS-----I----I--
---S---------Q--Q---------F---------------E-----------------
---EV-----------IK---------------------------K--------------
---------------------LH-----------------ANK-----------------
----------------N-IRKFGCRM------KT----------------------KLE-
------------------------F----------------E-N-E--------------
---------------------------------QII-------------------Y----
--------Q-------R------------------Y---I--------------I----C
---------------------LK------K------Y-QLA--------------L----
--------------E-------------------F--------V----------------
----DML---N-----S----AYKII-------SL--------I-------------T--
---LLLN-----GA-VV-------T------------F--------IG------------
-----------II-----------------I------------I-N--------------
---VL--D-------R----------------V--R-----E-------VM-R-------
---------------------YT----F-----V----------A-------IG-----I
---------------------LI--Q-L----L-ML-------CYS--GQ----------
--------KLRDE-------------------------------------S---------
Q---------N------VFYR-----------------A--------Y-A--A----EW-
----------------Y------K------C----S-------------PR-L-------
-K-----S-L-L----------------IVTLYR----SV--A----PCS---L-T--A-
-G----NMIP----L--SI-----E----------------TYGF--------V---VR-
TAG-SYFMT---F-----L-----------S-L-K-----M-------------------
-----------
>LhOr357
------------------------------------------------------------
-MLEH-------------------------------------------------------
-----------------FE------------------------R-E--------------
-------------------Y---------------SV----------------S-KK-Y-
-----------------------------L-----Y---------------------WLG
----------------------A----------W----------P-----------Y---
-------QS------K-------------------LS-----SNLI-------TI-----
------FSL-------------VY-----E---I-S-------------YC----P----
--------L--Q------I---IM-LYD----Y---W--N-------D------------
----P----E----------L---------------VF---------------------E
L-CY-Q-----FV------GV-I----------------------S-F-------I-V--
----------KI---FN----------T----------------I------------WN-
---------R---E----------K----------L------K-----RI----------
---C-I--L-----------M---------------NDH-W------NI-----------
----------F---T---------S-K---L-----E-----------V----Q-----S
------------------------------------LK---------D---------SS-
NT--------S--R------------------K------LT---------IY--------
----Y------------S------------------------T-----YITV-S-T-T--
-F------------Y-M----IAP--L---------------TP---------------V
FL-D-I-I--------------------Q----------------P-L------------
--------NE---------T-------R--------------------------P-----
--------RL----F--P----V-----------TA----------K------F------
---------R--I---D------EE-----------K-----------------------
--------Y--------Y----------T---------QL------YC-CI---------
---------VG------M----C--------S-IGV-I-------NL-I----AS-----
D----S-T-Y---F-----VS----------------------I---------I------
------H------A----C--------------S--------L--FS-----T----I--
---S---------R--Q---------L---------------E-----------------
---EI-----------IT---------------------------K--------------
---------------------LP-----------------VNE-----------------
----------------D-TRRIECCI------QT----------------------KLE-
------------------------F----------------E-N-E--------------
---------------------------------QMI-------------------Y----
--------H-------E------------------Y---I--------------K----C
---------------------LK------K------Y-QLA--------------L----
--------------E-------------------F--------V----------------
----NLL---N-----S----TYDML-------SL--------F-------------L--
---LLLY-----GA-TA-------T------------F--------VG------------
-----------IQ-----------------I------------L-N--------------
---IL--D-------R----------------F--E-----D-------VI-R-------
---------------------YL----S-----E----------I-------VI-----M
---------------------LI--Q-L----I-IL-------CYS--GQ----------
--------KLRDE-------------------------------------S---------
Q---------N------VFHR-----------------A--------Y-A--A----EW-
----------------Y------N------C----S-------------PQ-L-------
-K-----S-L-L----------------IVTLYR----SS--V----PCG---L-T--A-
-G----SMIP----L--SM-----V----------------TYGF--------V---VR-
TIL-SYFMT---F-----L-----------S-L-K-----E--AIS--------------
-----------
>LhOr358
------------------------------------------------------------
-MLEH-------------------------------------------------------
-----------------FE------------------------R-E--------------
-------------------Y---------------SV----------------N-KK-Y-
-----------------------------L-----Y---------------------WLG
----------------------A----------W----------P-----------Y---
-------QS------K-------------------LS-----SNLI-------TI-----
------SCW-------------VY-----E---L-S-------------YY----P----
--------L--Q------I---LM-LYD----Y---W--N-------D------------
----P----E----------L---------------VF---------------------E
I-CY-Q-----FV------SL-T----------------------G-F-------I-V--
----------KM---FN----------P----------------I------------WN-
---------R---E----------K----------L------K-----RI----------
---C-I--L-----------M---------------NDH-W------NI-----------
----------F---T---------S-K---M-----E-----------V----Q-----T
------------------------------------LK---------D---------SS-
NI--------S--R------------------K------LT---------VG--------
----Y------------T------------------------T-----WISF-L-T-V--
-F------------Y-V----ITP--L---------------TP---------------V
FL-D-I-I--------------------D----------------P-L------------
--------NE---------T-------R--------------------------P-----
--------RL----F--P----V-----------TA----------N------F------
---------R--I---D------EE-----------K-----------------------
--------Y--------Y----------A---------QL------YV-YI---------
---------VS------M----I--------L-IGV-S-------NA-I----TT-----
D----C-I-Y---L-----VS----------------------I---------I------
------H------A----C--------------S--------L--FS-----T----I--
---S---------R--Q---------L---------------E-----------------
---EI-----------VT---------------------------K--------------
---------------------FS-----------------VKK-----------------
----------------D-TRRIECCI------QT----------------------KLE-
------------------------F----------------E-N-E--------------
---------------------------------QMI-------------------Y----
--------Q-------E------------------Y---I--------------K----C
---------------------LK------K------Y-QLA--------------L----
--------------E-------------------F--------V----------------
----DIL---N-----S----AYEMI-------SL--------F-------------L--
---LLLY-----GA-TA-------T------------F--------IA------------
-----------IQ-----------------I------------L-N--------------
---IL--D-------R----------------F--E-----D-------VL-R-------
---------------------YM----F-----E----------V-------VA-----M
---------------------LV--Q-L----I-IL-------CYS--GQ----------
--------KLRDE-------------------------------------S---------
Q---------N------VFHR-----------------A--------Y-A--A----EW-
----------------Y------N------C----S-------------PR-L-------
-K-----S-L-L----------------IITLYR----SS--I----PCG---L-T--A-
-G----NMMP----L--SI-----E----------------TYGF--------V---VR-
TIL-SYFMT---F-----L-----------S-L-K-----E--AIS--------------
-----------
>LhOr360FIX
------------------------------------------------------------
-MLVN-------------------------------------------------------
-----------------FQ------------------------R-E--------------
-------------------Y---------------NI----------------H-KI-L-
-----------------------------L-----S---------------------SSG
----------------------L----------W----------P-----------Y---
-------QS------K-------------------LI-----SCLF-------LI-----
------PLL-------------VN-----A---I-F-------------YN----L----
--------L--E------I---LM-LYD----Y---W--E-------D------------
----M----N----------I---------------AF---------------------D
A-CY-Q-----IF------AL-T----------------------S-I-------A-G--
----------RI---FN----------M----------------F------------WN-
---------R---E----------Q----------I------K-----RI----------
---C-E--A-----------I---------------DNH-W------NI-----------
----------F---T---------S-K---L-----E-----------V----Q-----I
------------------------------------LN---------D---------YS-
IM--------S--R------------------K------LT---------TT--------
----Y------------S------------------------M-----IVYA-I-L-I--
-L------------F-I----LTP--L---------------TP---------------V
FL-D-M-I--------------------H----------------P-L------------
--------NK---------S-------R--------------------------S-----
--------RL----F--P----L-----------TA----------K------F------
---------R--I---D------DE-----------K-----------------------
--------Y--------Y----------T---------QL------YC-WI---------
---------AS------M----V--------T-IMI-F-------AM-V----AV-----
D----N-F-F---L-----VS----------------------I---------I------
------H------A----Y--------------S--------L--FS-----I----I--
---S---------R--Q---------L---------------E-----------------
---EI-----------IT---------------------------K--------------
---------------------LY-----------------VNK-----------------
----------------D--RKFGCCM------NT----------------------KLE-
------------------------L----------------E-N-E--------------
---------------------------------R-I-------------------Y----
--------Q-------K------------------Y---I--------------I----S
---------------------LK------K------Y-QLA--------------L----
--------------E-------------------F--------V----------------
----DML---N-----S----AYKII-------SL--------F-------------S--
---LLLS-----GA-IL-------I------------F--------AG------------
-----------IQ-----------------V------------T-N--------------
---VL--E-------Q----------------L--G-----E-------VM-R-------
---------------------YT----F-----V----------I-------VG-----N
---------------------LM--Q-L----M-LS-------CYA--GQ----------
--------KLRDI-------------------------------------S---------
Q---------N------VFYR-----------------A--------Y-T--A----KW-
----------------Y------E------F----P-------------PK-L-------
-K-----S-L-L----------------IITLFR----SA--T----PCS---L-T--A-
-G----NMIP----L--SI-----E----------------TYGL--------V---VR-
TAG-SYFMT---F-----L-----------S-L-K-----K-------------------
-----------
>LhOr361
---------------------------------------------------------MQD
TMLVH-------------------------------------------------------
-----------------VT------------------------R-E--------------
-------------------Y---------------NI----------------N-KI-F-
-----------------------------L-----T---------------------YLG
----------------------I----------W----------P-----------S---
-------QN------R-------------------LV-----RNFL-------PI-----
------LYI-------------AL-----E---I-S-------------YA----P----
--------F--E------M---LM-LYD----Y---R--H-------D------------
----A----Q----------M---------------VF---------------------E
S-CY-Q-----FV------IT-V----------------------A-F-------I-V--
----------RL---WN----------A----------------F------------WN-
---------R---D----------K----------F------R-----VL----------
---Y-E--A-----------I---------------NDH-W------NI-----------
----------F---T---------N-K---L-----E-----------V----Q-----T
------------------------------------LK---------D---------YS-
AI--------S--R------------------N------FT---------IF--------
----Y------------S------------------------T-----MMYL-F-G-G--
-M------------F-I----ISP--L---------------TP---------------I
FL-D-V-V--------------------L----------------P-L------------
--------NE---------S-------R--------------------------P-----
--------RF----F--A----I-----------EV----------D------F------
---------R--V---D------TD-----------E-----------------------
--------Y--------F----------V---------PI------TC-YI---------
---------TA------F----C--------V-VGV-S-------IM-V----AV-----
D----T-M-H---F-----SC----------------------T---------T------
------H------A----C--------------S--------L--FS-----I----I--
---G---------E--Q---------I---------------K-----------------
---NI-----------TS---------------------------K--------------
---------------------IN-----------------TKK-----------------
---------------------CEYCP------NT----------------------ELE-
------------------------L----------------P-N-E--------------
---------------------------------KTI-------------------Y----
--------Q-------E------------------Y---I--------------I----C
---------------------LK------K------Y-QIA--------------L----
--------------K-------------------Y--------V----------------
----DIL---N-----S----TSQTV-------AI--------F-------------F--
---LLLI-----GA-TL-------S------------L--------IG------------
-----------VR-----------------I------------V-Y--------------
---VL--N-------E----------------I--K-----E-------MA-R-------
---------------------FA----T-----I----------I-------MG-----A
---------------------LL--Q-L----M-IM-------CYS--GQ----------
--------KLIDE-------------------------------------S---------
Q---------N------IFYR-----------------A--------Y-A--A----EW-
----------------Y------M------F----S-------------PR-L-------
-K-----T-L-L----------------IITFYR----SI--T----PCS---L-T--A-
-G----KLLP----L--SM-----T----------------TYAA--------V---VR-
AGM-SYFTA---F-----L-----------S-I-K-----N-------------------
-----------
>LhOr362FIX
------------------------------------------------------------
-MLVN-------------------------------------------------------
-----------------IL------------------------R-E--------------
-------------------Y---------------NI----------------N-KI-F-
-----------------------------L-----S---------------------CLG
----------------------L----------W----------P-----------F---
-------QC------K-------------------LA-----KRFL-------PI-----
------FCF-------------TL-----E---I-S-------------YL----P----
--------F--E------I---LT-LYV----H---R--H-------S------------
----G----Q----------M---------------IF---------------------E
C-LY-Q-----MV------VT-L----------------------A-F-------L-V--
----------KL---LN----------Q----------------L------------WY-
---------R---D----------K----------F------Q-----RL----------
---Y-E--I-----------M---------------EYH-W------NV-----------
----------F---T---------N-D---M-----E-----------V----G-----I
------------------------------------LK---------N---------YS-
NI--------A--Q------------------K------FA---------IS--------
----Y------------S------------------------I-----LIYF-M-M-S--
-M------------F-I----TIP-SL---------------GP---------------M
LL-D-V-I--------------------L----------------P-L------------
--------NE---------S-------R--------------------------P-----
--------RQ----L--A----V-----------YA----------E------Y------
---------G--V---D------QD-----------K-----------------------
--------Y--------F----------F---------PI------FL-YI---------
---------SV------M----I--------T-VGM-T-------IM-V----AV-----
D----T-M-H---I-----AC----------------------T---------A------
------H------A----C--------------S--------L--FQ-----L----I--
---G---------Q--Q---------I---------------E-----------------
---NI-----------IK---------------------------N--------------
---------------------IH-----------------AGN-----------------
-------------------ANQAGCA------NA----------------------EYE-
------------------------L----------------F-N-E--------------
---------------------------------KMI-------------------Y----
--------Q-------E------------------Y---I--------------V----C
---------------------LK------K------H-QLA--------------L----
--------------E-------------------Y--------V----------------
----DIL---N-----D----THKIV-------GI--------S-------------F--
---SLFI-----AA-VF-------S------------L--------LG------------
-----------VR-----------------I------------V-Y--------------
---VL--D-------Q----------------L--E-----E-------LI-R-------
---------------------FT----F-----I----------I-------MG-----A
---------------------LL--Q-L----M-IV-------CYS--GQ----------
--------KLMDE-------------------------------------S---------
Q---------N------IFHR-----------------A--------Y-A--A----EW-
----------------Y------K------F----S-------------PR-L-------
-K-----S-L-L----------------IITLYR----SV--V----PCK---L-T--A-
-G----NLFP----L--SM-----A----------------IFAT--------V---VR-
TGV-SYFTA---F-----L-----------S-F-Q-----D-------------------
-----------
>LhOr363
------------------------------------------------------------
-MLVH-------------------------------------------------------
-----------------ML------------------------R-E--------------
-------------------Y---------------NV----------------N-KI-F-
-----------------------------L-----S---------------------CIG
----------------------V----------W----------P-----------F---
-------QS------E-------------------LV-----KYFL-------SI-----
------FCL-------------IV-----E---L-S-------------YL----R----
--------F--E------I---IT-LYM----H---R--D-------D------------
----R----Q----------I---------------IF---------------------E
C-LN-Q-----MA------VT-I----------------------A-F-------L-V--
----------KL---LN----------Q----------------F------------WY-
---------R---D----------K----------F------R-----RL----------
---Y-E--I-----------M---------------EYH-W------NV-----------
----------F---T---------N-D---T-----E-----------V----R-----I
------------------------------------MK---------H---------YS-
NI--------S--Y------------------K------FT---------LF--------
----Y------------S------------------------I-----LIYA-M-V-S--
-M------------F-I----TIP-SF---------------GP---------------L
FL-D-V-I--------------------L----------------P-L------------
--------NE---------S-------R--------------------------P-----
--------QQ----L--V----L-----------FA----------E------Y------
---------G--I---D------HN-----------K-----------------------
--------Y--------F----------Y---------PI------LL-YL---------
---------SV------T----I--------V-VGL-T-------IM-V----AV-----
D----T-M-H---I-----AC----------------------T---------A------
------H------A----C--------------G--------L--FE-----L----I--
---G---------T--Q---------I---------------E-----------------
---NI-----------IS---------------------------N--------------
---------------------VN-----------------AGD-----------------
----------------V-NNQTEHSG------NA----------------------KCG-
------------------------F----------------F-N-E--------------
---------------------------------EMI-------------------Y----
--------Q-------K------------------Y---I--------------V----C
---------------------LK------K------H-QLA--------------I----
--------------E-------------------F--------V----------------
----DIL---N-----D----THKMV-------GI--------S-------------F--
---AFII-----TV-LL-------S------------L--------FG------------
-----------VR-----------------I------------F-Y--------------
---IL--D-------Q----------------L--E-----E-------LI-R-------
---------------------FT----F-----V----------I-------MG-----A
---------------------LV--Q-L----M-II-------CYS--GQ----------
--------KLMDE-------------------------------------S---------
E---------N------IFHR-----------------A--------Y-A--A----EW-
----------------Y------K------F----S-------------QR-L-------
-K-----S-L-L----------------VITLYR----SI--V----PCK---L-T--A-
-G----NIFP----L--SM-----A----------------IFAT--------V---IR-
TSM-SYFTA---F-----L-----------S-L-Q-----E-------------------
-----------
>LhOr364FIX
------------------------------------------------------------
-MLVN-------------------------------------------------------
-----------------IL------------------------R-E--------------
-------------------Y---------------NI----------------N-KI-F-
-----------------------------L-----S---------------------CLG
----------------------L----------W----------P-----------F---
-------QC------K-------------------LA-----KRFL-------PI-----
------FCF-------------TL-----E---I-S-------------YL----P----
--------F--E------I---LT-LYV----H---R--H-------S------------
----G----Q----------M---------------IF---------------------E
C-LY-Q-----MV------VT-L----------------------A-F-------L-V--
----------KL---LN----------Q----------------L------------WY-
---------R---D----------K----------F------Q-----RL----------
---Y-E--I-----------M---------------EYH-W------NV-----------
----------F---T---------N-D---M-----E-----------V----G-----I
------------------------------------LK---------N---------YS-
NI--------A--Q------------------K------FA---------IS--------
----Y------------S------------------------I-----LIYF-M-M-S--
-M------------F-I----TIP-SL---------------GP---------------M
LL-D-V-I--------------------L----------------P-L------------
--------NE---------S-------R--------------------------P-----
--------RQ----L--A----V-----------YA----------E------Y------
---------G--V---D------QD-----------K-----------------------
--------Y--------F----------F---------PI------FL-YI---------
---------RV------M----I--------T-VGM-T-------IM-V----AV-----
D----T-M-H---I-----AC----------------------T---------A------
------H------A----C--------------S--------L--FQ-----L----I--
---G---------Q--Q---------I---------------E-----------------
---NI-----------IK---------------------------N--------------
---------------------IH-----------------AGN-----------------
-------------------ANQAGCA------NA----------------------EYE-
------------------------L----------------F-N-E--------------
---------------------------------KMI-------------------Y----
--------Q-------E------------------Y---I--------------V----C
---------------------LK------K------H-QLA--------------L----
--------------E-------------------Y--------V----------------
----DIL---N-----D----THKIV-------GI--------S-------------F--
---SLFI-----AA-VF-------S------------L--------LG------------
-----------VR-----------------I------------V-Y--------------
---VL--D-------Q----------------L--E-----E-------LI-R-------
---------------------FT----F-----I----------I-------MG-----A
---------------------LL--Q-L----M-IV-------CYS--GQ----------
--------KLMDE-------------------------------------S---------
Q---------N------IFHR-----------------A--------Y-A--A----EW-
----------------Y------K------F----S-------------QR-L-------
-K-----S-L-L----------------VITLYR----SI--V----PCK---L-T--A-
-G----NIFP----L--SM-----A----------------IFAT--------V---IR-
TSM-SYFTA---F-----L-----------S-L-Q-----E-------------------
-----------
>LhOr365
------------------------------------------------------------
-MLEN-------------------------------------------------------
-----------------FV------------------------R-E--------------
-------------------Y---------------NV----------------N-RV-L-
-----------------------------L-----S---------------------RIG
----------------------L----------W----------P-----------F---
-------QN------K-------------------IV-----RNLL-------PA-----
------LCF-------------LL-----E---I-S-------------YY----S----
--------F--E------I---LT-LHD----H---W--D-------N------------
----V----R----------M---------------IC---------------------E
S-SY-Q-----IV------LS-T----------------------S-F-------I-A--
----------RI---LN----------E----------------L------------RN-
---------R---T----------K----------L------R-----RL----------
---Y-E--T-----------I---------------NNH-W------NI-----------
----------F---T---------D-D---M-----E-----------I----Q-----I
------------------------------------LK---------D---------YS-
FM--------S--Q------------------M------FT---------KC--------
----Y------------S------------------------T-----SMYT-L-M-S--
-G------------F-I----IVP--L---------------TP---------------V
FL-D-I-I--------------------S----------------P-L------------
--------NE---------S-------R--------------------------P-----
--------RF----L--A----L-----------EV----------E------F------
---------R--V---D------KN-----------E-----------------------
--------Y--------F----------I---------PI------FC-YT---------
---------TA------I----I--------V-VGI-S-------IM-V----SV-----
D----A-M-H---I-----TC----------------------T---------A------
------H------A----C--------------S--------L--FA-----V----V--
---S---------Y--Q---------I---------------E-----------------
---NI-----------IL---------------------------K--------------
---------------------VN-----------------NNN-----------------
----------------K-MYKYDRRT------NT----------------------KVE-
------------------------I----------------S-R-E--------------
---------------------------------EML-------------------Y----
--------R-------E------------------Y---I--------------K----C
---------------------LK------K------H-QLA--------------I----
--------------E-------------------F--------V----------------
----DLL---K-----S----SYEGL-------AL--------F-------------L--
---LILV-----IA-TL-------S------------L--------IG------------
-----------LR-----------------I------------V-Y--------------
---VL--G-------Q----------------F--E-----E-------MA-R-------
---------------------FL----F-----I----------I-------IG-----A
---------------------LM--N-L----M-IS-------CYS--GQ----------
--------RLMDE-------------------------------------S---------
Q---------N------IFDR-----------------A--------Y-A--T----EW-
----------------Y------N------F----S-------------PR-I-------
-K-----S-L-L----------------IITLYR----SS--V----PCI---L-K--A-
-G----NMVP----L--SV-----T----------------TYAS--------V---VR-
MGM-SYFTT---F-----L-----------S-L-K-----E-------------------
-----------
>LhOr366
------------------------------------------------------------
-MLEN-------------------------------------------------------
-----------------FL------------------------R-E--------------
-------------------Y---------------NV----------------N-RI-L-
-----------------------------L-----S---------------------LVG
----------------------L----------W----------P-----------F---
-------QH------K-------------------LI-----RNLL-------RS-----
------SCL-------------LI-----E---I-S-------------YI----W----
--------F--E------I---LL-LYD----H---M--N-------D------------
----S----Q----------L---------------IF---------------------E
A-LY-Q-----FV------IT-F----------------------S-F-------L-I--
----------RI---AN----------E----------------I------------QN-
---------H---D----------K----------L------R-----LL----------
---Y-E--T-----------I---------------DDH-W------NI-----------
----------F---T---------N-N---M-----E-----------V----Q-----V
------------------------------------LS---------E---------YS-
TI--------S--R------------------K------FA---------KY--------
----Y------------S------------------------A-----LMYL-M-M-S--
-T------------F-I----ILP--L---------------TP---------------V
FL-D-V-V--------------------S----------------P-L------------
--------NE---------S-------R--------------------------P-----
--------RT----F--A----L-----------EV----------E------F------
---------R--V---D------KN-----------E-----------------------
--------Y--------F----------L---------PI------FC-YT---------
---------TA------I----I--------V-VGI-S-------IM-V----GV-----
D----A-M-H---I-----TC----------------------T---------A------
------H------A----C--------------S--------L--FA-----A----I--
---S---------E--Q---------I---------------E-----------------
---N------------IS---------------------------K--------------
---------------------VN-----------------DNN-----------------
----------------K-FNKYECHE------NM----------------------KFE-
------------------------S----------------S-R-E--------------
---------------------------------KII-------------------Y----
--------E-------E------------------Y---I--------------K----C
---------------------LK------K------H-QLA--------------I----
--------------E-------------------F--------V----------------
----DRL---R-----S----SYEGL-------AL--------F-------------M--
---LITV-----TA-TL-------S------------L--------IG------------
-----------IR-----------------I------------I-Y--------------
---VL--N-------E----------------I--K-----E-------IA-R-------
---------------------YL----F-----I----------I-------IG-----T
---------------------LI--N-H----M-IS-------CYS--GQ----------
--------KLMDE-------------------------------------S---------
Q---------N------IFYR-----------------A--------Y-A--A----EW-
----------------Y------Y------F----S-------------PR-I-------
-K-----S-L-M----------------MIILYR----SN--V----PCK---I-K--A-
-G----NMVP----L--SI-----A----------------TYAA--------A---VR-
MGI-SYFTA---F-----L-----------S-L-K-----E-------------------
-----------
>MsexOR-1
--------------------------------------------------MIFMDDPLSK
SIKDP-------------------------------------------------------
-----------------RDY-----------------------R-Y--------------
-------------------M---------------KLF-----------------RS-T-
-----------------------------L-----R---------------------LIG
----------------------S----------W----------P------GRDL-----
-------KEE----GA---TKYEIAP-LYW-------------VLV--------IK----
------ITCF------------LL--------TI-I-------------YL-I-------
-----------E-----NT----------------------------N------------
---------K----------L---------GF----FE----------------------
--IGHV-----YI------------------------------------------T-V--
----------FM---TM----------I----------------T------------LS-
---------R---SITLSLNPKYRR----------VM-----T-----KY----------
---I-T--K-----------M---------------HLFYY------K------------
------------------------D-----M-----S-----D----------------I
------------------------------------AL---------K---------THI
RV--------H--K-------------------------LSH------F-FT--------
-----------------M-----------------------YLS---TQVVL-GTV----
-T------------F-N----IVP------------------------------------
-----------------------------------------------MYN----------
--------NY-K-------V------GR--------------------------------
--------------F--E----N-----------------------N-IL---V-----N
------------D---S------YE-----------LS----IY----------------
--------F-------KTPTKFLSTLNGY-----------------IA-I----------
---------TT------F----NW-------Y-SSY-I-----CSNF-F----CM-----
F----D-LAL---S-----LL----------------------I---------F------
------T-----------VS-------------G--------H--FK-----I----L--
---I---------H--N---------L---------------N-----------------
---NF-PLP---------------------------------------------AV----
--------------------VSDSSK----------------------------------
--------------VLK--------------TDE-----------------------IQ-
-------------AP-------------------------LYNKTE--------------
------------------------------------------KKDIT-------------
--------L-------R------------------L---K--------------Q----C
---------------------ID----Y--------H-RE---------------VL---
--------------E-------------------F--------T----------------
----QDI---S-----E----AFG---------PM--------L-------------F--
---VYYLFHQ--VSG------------------------------------------C--
---L-LL-----------------------LE-----------C-S--------------
---QM----------D---------------------A---AA------LM---------
---------------------------R-----Y--------GLL-----T--A-----V
---------------------LF--QQL----I-QL-------SVV--VE----------
--------SVGTV-------------------------------------T---------
G---------Y------LKDA-----------------V--------Y-N--V----PW-
----------------E------Y------M----D-------------TQ-D-------
-R-----K-T-V----------------CIFLMN----VQ--E----PVH---I-N--A-
-L----GLA----KV--GV-----Q----------------AMAG--------I---LK-
TSF-SYFAF---L-----R-----------T-V-S-----N-------------------
-----------
>MsexOR-3
------------------------------------------------------------
------------------------------------------------------------
------------------MT-----------------------S-A--------------
----------------GSSV---------------AP----------------H------
-------------------------L-RCL-----R---------------------MVG
----------------------F----------CRLSAGTAGATGRGRW-R-----R---
-------RA------H-----------GAY------------HAFA--------L-----
------SATS------------TY-----VL--Q-Q-------------LI---------
YA-----------------------YQE-----RG-------------------------
---------D----------M---------EK----LS---------------------R
V-MF-I-----ML------CF-V----------------------T-C-------V-V--
----------KQ---IV----------F----------------H------------VD-
---------A---T----------R----------ID-----M------L----------
---V-A--GL----------A---------------EPL-F------N------------
------------P-A---------A-E---W-----A-----------R----A-----L
------------------------------------LR---------E---------TA-
RA--------A--R------------------R------QAL------A-Y---------
-----------------------------------------AG-----CAVA-T-C-V--
-L------------W-I----VF--------------------PV---------------
-----------------------------------------------L------------
-------------------------------------DRAR-------------------
------GRH-----V--H----F-----------------------S-FW---A-----P
---------I------D------CT-----------HT----AK----------------
--------F-------LTL---------L-----------------LY-S----------
---------FY------A----T--------S-LVG-V-------GN-T----TM-----
D----S-F-V---A-----TV----------------------L---------H------
------Q------C----K--------------T--------Q--LT-----I----L--
---R---------I--N---------L---------------E-----------------
---T------------LV---------------------------E--------------
----------------------RARA--------------ACG-----------DA----
---------------RD---------------Q-------------------------Y-
-------------------------------------------D-R--------------
--------------------------------------------VVY-------------
--------K-------L------------------L-------V----------E----S
---------------------LV----H--------Y-QK---------------IT---
--------------Q-------------------T--------C----------------
----ALL---Q-----D----IFG---------AA--------L-------------L--
---V-----Q--FGVG--------G------------W--------IL---------C--
---M-AA----YQ-----------------I------------V-S--------------
----L-DVMSI----E----F-----------A--------S-------TT---------
---------------------------L-----F----------I-------VC-----I
---------------------LT--E-L----F-LY-------CYY--GN----------
--------EVAVE-------------------------------------S---------
D---------L------VLQS-----------------M--------Y-A--L----EW-
----------------L------A------V----P-------------RR-V-------
-R-----R-A-L----------------LIAMER----AQ--R----PMR---P-A--A-
-G----AVL-P---L--TL-----D----------------TYVK--------I---LK-
SSY-SFYAV---L-----R-----------Q-T-K-------------------------
-----------
>MsexOR-4
-------------------------------------------------MKFFVDGSEIA
HITKP-------------------------------------------------------
-----------------QDI-----------------------Q-Y--------------
-------------------M---------------QML-----------------KF-F-
-----------------------------T-----N---------------------SLA
----------------------G----------W----------PIEAV-EGIDG-----
-------KKN-----------------FYW-----RN-----GLVV--------IA----
------YAYF------------FG--------QV-F-------------YI-Y-------
-----------R-----YI----------------------------N------------
---------D----------Y---------TF----LV----------------------
--MGHS-----YI------------------------------------------T-V--
----------LM---TI----------V----------------T------------IA-
---------R---H-TLPYFKCYDD----------TT-----A-----DF----------
---V-H--N-----------I---------------HLFNY------R------------
------------------------N-----K-----P-----G----------------Y
------------------------------------YK---------E---------FHL
KI--------H--K-------------------------ISH------A-FS--------
-----------------V-----------------------YLC---TLLVT-GPS----
-M------------F-N----GIP------------------------------------
-----------------------------------------------LYN----------
--------NY-A-------S------GA--------------------------------
--------------F--S----F-----------------------N-RS---P-----N
------------V---T------YE-----------QA----VS----------------
--------L-------LLPFDDTNNFKGY-----------------FV-V----------
---------FL------A----NC-------C-VSY-I-----SSCC-L----CI-----
Y----D-LLL---S-----LM----------------------V---------F------
------H-----------LW-------------G--------H--LK-----I----L--
---T---------K--T---------L---------------D-----------------
---NF-PKPG-----FLNP--------------------------Q--------AI----
--------------------EADPNK----------------------------------
--------------SLK-------------------------------------------
-----------------------------------------FSDEE--------------
------------------------------------------LKVIH-------------
--------K-------K------------------L---G--------------E----C
---------------------VA----H--------H-QL---------------IS---
--------------N-------------------F--------S----------------
----TRM---S-----N----TFG---------LS--------L-------------F--
---IYYGFHQ--LSG------------------------------------------C--
---L-LL-----------------------LE-----------C-A--------------
---QL----------E---------------------A---AA------II---------
---------------------------C-----Y--------GPL-----T--L-----V
---------------------VF--QQL----I-QL-------SFI--FE----------
--------LIGTV-------------------------------------N---------
E---------G------LTDS-----------------V--------Y-C--L----PW-
----------------E------A------M----D-------------QG-N-------
-K-----K-I-V----------------FTFLRQ----SQ--K----SMN---L-K--A-
-L----NML----SI--GV-----Q----------------TMAK--------I---LK-
TTM-TYFLM---L-----Q-----------T-I-A-----KD-ES---------------
-----------
>MsexOR-5
------------------------------------------------------------
-MKV--------------------------------------------------------
----------------------------------------PLKK-FRPT-----------
-----------------------------------ET----------------T-KL-LD
------------------------ELNKLF---------Y-----------------IFA
FRG-------------------F----------WVEEV-KL---P---------------
-------KT-----FV-------------------KIY----DAMY--------------
----P-ALNV------------SLV--------I---------------FC----A----
--------L--Q------I---GA-HFT-------------------QK-----------
---------H----------L------NIQQK-ININI----------------------
--MG-------IAQP-------L----------------------T---------K-L--
----------CC---LN----------C----------------M------------YY-
---------K---EEC--------K---------QVLY----------HL-------F--
---V-A--------------V---------------KEI-Y-----------N-------
------------------------D-----EET---E-----------K----M----LV
-----------------------------------------------K------------
-------------K--------------L---K------FS-------L-WV--------
----Y------------------------------------MF-----SSVS-T-T-L--
-L------------YGM--YALIE-MVRSG------------STF--------------V
GT-----V----------------------------------------------------
-------------------T----------------------------------------
----------------------A------------------------------W-----P
--------DT-----TD-------------------TSA---------------------
--------L---AACARVY---L-----Y-----------------FF------------
--W------IV--------------------Y-TST---------GS------MV-----
I----L-M-V---L-----TF----------------------F----------------
-------------M----G------------LTY--------Q--YKN---------L--
--QK---------Y-FE--------NL---------------N-----------------
---SI-----------FE---------------------------D--------------
---------------------KQ--------------------------------V----
---------------TH---------------EE--------------------------
-----------------------------------------LEM-N--------------
-------------------------------------------------------F----
--------E-------K-------A----------L-------Q----------KG----
---------------------IK------A------H-SD---------------TL---
--------------W-------------------C--------V----------------
----NQC---Q-----T----ICK-------------R-----I-------------NMA
---------I--VLINTG------I-----------LI--------VL------------
---M-------QG-----------------F------------L----------------
------DS-KD----D---------------------------------IL-KVGT----
---------------------CL----I-----V----------L-------GM-----C
---------------------LM--I-LA---F-FM-------WNA--GD----------
--------VTVEA-------------------------------------Q---------
----------K------LSDA-----------------I--------Y-S--S----GW-
----------------Y------N---C---YGKRS-------------AR-I-------
-R-----S-L-V----------------VIAMIQ----AQ--E----PVV---F-T----
-A---FGVI----EL--SY-----E----------------TYVA--------I---IK-
SAY-SVFSV---L-----Y-----------------------------------------
-----------
>MsexOR-6
------------------------------------------------------------
-ME---------------------------------------------------------
----------------------------------------ETKK-YAPT-----------
-----------------------------------DT----------------T-KL-LD
------------------------KFNKIL---------Y-----------------VFG
FRG-------------------F----------WMGDV-KL---P---------------
-------KT-----VM-------------------KII----DILY--------------
----P-VLII------------TQG--------T---------------FG----T----
--------L--Q------L---GA-YFT-------------------QK-----------
---------H----------L------NSVQK-IDALV----------------------
--MG-------FGQP-------M----------------------M---------L-L--
----------YC---LN----------C----------------R------------YY-
---------K---KAC--------R---------EVFY----------HL-------F--
---V-V--------------L---------------KTV-Y-----------N-------
------------------------D-----KET---E-----------E----N----MV
-----------------------------------------------K------------
-------------R--------------L---K------LY-------F-GA--------
----Y------------------------------------LI-----FSLL-V-V-L--
-L------------YGS--YASVE-TVRKG------------ATF--------------V
TV-----V----------------------------------------------------
-------------------T----------------------------------------
----------------------A------------------------------W-----P
--------DV-----TD-------------------TSK---------------------
--------L---ASYARVG---I-----F-----------------MY------------
--W------SV--------------------Y-SFT---------TS------VV-----
I----I-I-V---L-----II----------------------F----------------
-------------L----G------------LTY--------Q--YIN---------L--
--QR---------Y-FE--------NL---------------N-----------------
---SI-----------FE---------------------------N--------------
---------------------DR--------------------------------L----
---------------SH---------------EE--------------------------
-----------------------------------------MEK-N--------------
-------------------------------------------------------F----
--------E-------K-------A----------L-------Q----------NG----
---------------------IK------A------H-SE---------------TL---
--------------W-------------------C--------V----------------
----KQC---R-----M----ICS-------------A-----I-------------NAG
---------V--ILLTTG------T-----------LV--------IL------------
---M-------PA-----------------I------------L----------------
------GS-KD----D---------------------------------LL-EAMM----
---------------------YL----M-----V----------S-------NI-----V
---------------------LM--I-MA---F-FM-------CNA--GD----------
--------TTVEA-------------------------------------Q---------
----------K------LPNA-----------------I--------Y-S--C----GW-
----------------Y------N---C---YGKRS-------------AR-I-------
-R-----S-L-V----------------VVAMIQ----AQ--E----PVV---F-T----
-G---FGVI----EL--SY-----E----------------NFVT--------I---IK-
SAY-SLISV---F-----H-----------------------------------------
-----------
>MsexOR-7
------------------------------------------------------------
-MDEPEFK----------------------------------------------------
------------------PF-----------------------H----------------
K-----------------TY---------------QIITF----------------A---
-----------------------------L-----S---------------------VGM
----------------------I----------Y----------P---------------
-------NP--------------------------AT-----DKMR--------------
------LASI-P----------IS-----I---L-T-------------IL-PL-A----
--------C---------M------IFL--------------------------------
---------E----------M---------------YQ---------------CWTQG-D
I-VN-------II------RH-T----------------------T---------V-LGP
--FLGGL-F-KM---------------F----------------L------------MYH
---------K---R----------K---Q------AK-----------QI----------
---L-D--E-----------F---------------ERD-Y-----------H-------
----------L---Y---------NSF--TG-----D----------YL----N-----I
------------------------------------AR---------D--GIRNSLIYS-
ER--------G-------------------------------------------------
----------------------------------------WAI----TVTTC-V---M--
-T------------F-P----VMA------------------------------------
-------I---------------------------------------L------------
------------------------------------------------------------
--------------L-NM----YN---------YTF--------KFQ-ATK--Y-----M
--------IH------D------------------LNK----PGASPEARF-------DS
PY------Y-------EIM---------F-----------------FY-MM---------
---------YC------S-------------L-LYV-I-------NF-I----GY-----
D----G-F-F---G-----LS----------------------I---------N------
------H------A----C--------------M--------K--TN-----L----Y--
---C---------K--M---------L---------------E-----------------
---DA-------------------------------------------------------
-------------------WKAE-------------------------------------
-------------------------------PNE--------------------------
---------------------------------------------R--------------
-------------------------------------------------------Y----
--------R-------R------------------V---V--------------A----V
---------------------ID----E--------Q-CR---------------MF---
--------------E-------------------F--------V----------------
----NLI---Q-----D----TFN-------I-------------------------W--
---LGII-----FLAT--------M------------I--------QI---------C--
---T-CL----YH-----------------I------------T-E----------GY--
---GF----------D---------------------------------L----------
-----------------R---YM----I-----F----------V-------SG-----A
---------------------TI--H-I----Y-LP-------CRY--AA----------
--------KLKAM-------------------------------------A---------
A---------E------TATH-----------------F--------Y-S--S----GW-
----------------E------R------V----N-------------DRRL-------
-R-----N-M-L----------------LFMVAR----AQ--T----PLQ---I-T--A-
-F----NMI----TF--DM-----E----------------LFVS--------I---MQ-
SSY-SMFTL---L-----R-----------S-----------------------------
-----------
>MsexOR-8
------------------------------------------------------------
------------------------------------------------------------
----------------MAQT-----------------------L-F--------------
----------------DKSL---------------SK----------------L-SM-V-
-----------------------------F-----R---------------------WSG
----------------------T----------N----------IAI---------G---
-------EA-------------APTN---------TK-----RN---RC-----I-----
------YSFN------------FI-----L---Q-N-------------TD-VL-G----
----------AI------Y------WFI-----SGLK--T-G-----K------------
---------S----------Y---------TE----LTF---------------------
--IA-PC----II------IS-I----------------------L-S-------V-M--
----------KS---MS----------I----------------I------------IY-
---------E---K----------K----------VY-----Q------L----------
---M-E--N-----------L---------------RMMEA------HE---R-------
------------NRE---------N-T--AE-----R-----------R----K-----I
------------------------------------IE---------K---------GV-
NF--------L--N------------------L------VIN------V-LC--------
----G------------L------------------------------Y-LI-M-F-V--
-C------------F-A----LS--------------------PL---------------
-----------------------------------------------VLMILKY------
-------MKT---------N----------------------------------------
-----EIEFK----L--P----F-----------------------F-IA---Y-----P
------------------------------------FD----P----------------Y
NIKV----W-------PMV---------Y-----------------LR-Q----------
---------LG------T----E--------I-VTV-S-------NM-C----VA-----
D----F-I-F---C-----IF----------------------C---------S------
------Y------I----T--------------I--------Q--FR-----L----L--
---Q---------Y--D---------I---------------E-----------------
---H------------VI---------------------------TG-------------
------------------------------------------------------------
----------------T--------------RE---------------------------
-------------S--------------------------IYND-EMH------------
------------------------------------------GGKIR-------------
--------N-------K------------------L-------V----------E----I
---------------------IK----W--------H-QE---------------LI---
--------------M-------------------C--------V----------------
----NLL---E-----N----IYS---------VS--------M-------------L--
---F-----N--FISS--------S------------V--------II---------C--
---L-TG----FN-----------------V------------T-EN-------------
---------H----------D-----------I--------VL------VITFI------
---------------------------T-----F----------L-------FM-----G
---------------------LV--E-I----F-LL-------CFF--GD----------
--------MLIDA-------------------------------------S---------
S---------D------VSDA-----------------V--------Y-N--C----KW-
----------------YLA------------------------------PPKM-------
-R-----K-T-L----------------LLIQTR----AH--I----PCK---L-T--A-
-Y----GFA-D---V--SL-----K----------------AFMK--------V---LS-
TSW-SYFAL---L-----K-----------T-I-Y-----S--TE---------------
-----------
>MsexOR-9
------------------------------------------------------------
------------------------------------------------------------
------------------------------------------MT-SPDS-----------
-----------------------------------KI----------------K-EF-FR
------------------------KFTLIT---------Y-----------------LCG
LAD-------------------F----------WIEDL-DL---P---------------
-------TQ-----FI-------------------KCY----DTFC--------------
----K-IFNN------------FLY--------L---------------YV----I----
--------A--Q------I---LS-LFT-------------------QH-----------
---------N----------L------TEKQR-NYQLM----------------------
--FC-------VAHP-------F----------------------V---------V-T--
----------FP---TL----------I----------------A------------KH-
---------R---KKL--------Q---------SVLF----------RL-------V--
---V-S--------------L---------------KLV-Y-----------N-------
------------------------D-----LDI---E-----------K----E----MI
-----------------------------------------------K------------
-------------R--------------I---K------FY-------L-FA--------
----V------------------------------------SA-----PFWI-S-M-I--
-S------------YCV--DSYVQ-VVTSG------------TTF--------------N
IM-----I----------------------------------------------------
-------------------L----------------------------------------
----------------------A------------------------------W-----P
--------LV-----DD-------------------HSV---------------------
--------I---ASLARFI---Y-----H-----------------II------------
--W------IL--------------------F-ETR---------VT------AA-----
Y----V-M-V---I-----SL----------------------T----------------
-------------T----C------------ISY--------Q--YRN---------L--
--RS---------Y-FE--------SI---------------H-----------------
---RV-----------F----------------------------E--------------
---------------------ED--------------------------------L----
---------------TQ---------------KE--------------------------
-----------------------------------------KEK-K--------------
-------------------------------------------------------Y----
--------E-------K-------L----------L-------K----------IG----
---------------------IQ------A------H-SD---------------TL---
--------------R-------------------V--------T----------------
----KDG---T-----E----ACS-------------A-----V-------------LSA
---------Q--VLFNTV------F-----------LV--------IL------------
---M-------YQ-------AV--------V------------V----------------
------NE-NR----S---------------------------------LV-KMFS----
---------------------TL----C-----T----------V-------IT-----L
---------------------LF--S-TW---F-FT-------CNA--GD----------
--------VTYEA-------------------------------------S---------
----------L------IGTA-----------------M--------Y-T--S----GW-
----------------Q------N---C---RGLSS-------------LS-I-------
-R-----K-L-L----------------VIALAR----AQ--E----PII---L-K----
-G---FWIL----TL--SH-----Q----------------SFLS--------I---VK-
FSY-SIFSL---L-----Y-----------------------------------------
-----------
>MsexOR-10
------------------------------------------------------------
------------------------------------------------------------
----------------MA-L-----------------------Q-F--------------
----------------DDTI---------------KK----------------I-DF-V-
-----------------------------F-----R---------------------YAG
----------------------I----------N----------IKC---------G---
-------ER-------------KKKE---------TI-----KA---RC-----M-----
------YVFN------------FF-----W---L-N-------------VD-VS-G----
----------SI------F------WFI-----DGVR--M-G-----K------------
---------D----------F---------IG----LTY---------------------
--IA-PC----IS------LS-T----------------------L-A-------N-I--
----------KS---VF----------L----------------I------------SS-
---------E---K----------H----------IY-----K------L----------
---I-D--N-----------L---------------RELEM------RE---N-------
------------ARP---------R-S--VQ-----K-----------E----E-----I
------------------------------------IN---------T---------EI-
KF--------L--N------------------Y------VLK------T-IN--------
----I------------L------------------------------Y-VV-L-V-M--
-T------------F-A----LS--------------------PL---------------
-----------------------------------------------IIIAIKY------
-------MQT---------G----------------------------------------
-----EVELI----L--P----F-----------------------L-IL---Y-----P
------------------------------------FD----P----------------Y
NIKL----W-------PFV---------Y-----------------LH-Q----------
---------FW------S----E--------C-VVT-L-------NI-C-----------
-------------------------------------------C---------S------
------Y------I----R--------------I--------Q--FR-----L----L--
---Q---------H--D---------F---------------E-----------------
---R------------II---------------------------S--------------
------------------------------------------------------------
----------------A--------------PS---------------------------
-------------G----------------------------NR-RVR------------
------------------------------------------ENDFK-------------
--------A-------K------------------F-------I----------E----L
---------------------VK----W--------H-QD---------------AI---
--------------E-------------------S--------V----------------
----SLL---E-----T----IYS---------KS--------I-------------L--
---F-----N--FMSS--------S------------L--------II---------C--
---L-TG----FN-----------------I------------T-VV-------------
---------N----------D-----------F--------AF------VVTFL------
---------------------------S-----F----------L-------FM-----G
---------------------LV--Q-V----F-FL-------CFF--AD----------
--------LLSES-------------------------------------S---------
V---------E------VSNA-----------------V--------Y-N--S----QW-
----------------YMA------------------------------DSNI-------
-G-----K-Q-L----------------LLVQTR----AQ--K----PCK---L-T--A-
-W----GFA-D---V--NL-----N----------------SFMR--------V---LS-
TAW-SYFAL---L-----Q-----------T-V-Y-----G--Q----------------
-----------
>MsexOR-11
------------------------------------------------------------
-MPR--------------------------------------------------------
--------------RYRNDNK------------------------K--------------
----------------EIMNNVV------------LVLT--------------N-FMRKM
G----------------------------------R-----QNG------------YQSG
--------------------NVH----------W--------------------------
--------------LA-------------------KF-----------------------
------AIL---------------------------------------CYL-STYI----
--------L--Q-----LI---AV-FLA-----------K-----GDT------------
---------ER--------------------------L---------F-----------E
C-VS-------VA------CF-C---------------------GV----G----L-L--
----------KL---YL----------L-----------------------------L--
----------S--K----------H--------------------------------SRW
SFLI-N--Q-----------ITLL-----ENKQLNSEEDTFCL---------D-------
--Y-----------KSE-------DED--SEN----Q-----------F----T-PY--I
------------------------------------IS-------------------YN-
-------------K-------------------R-----FV---------AI--------
-----------------S----------------------TIL----VRIYVSTGV-V--
--------------YAV-------------------------SPFA-------EY-SFRK
VF-----LN--------------------------ET----------L------------
-------------------GY-----PH-------------------I------------
--------------L--P----C------------------------------W-----A
---------V--L---DE------------------LS----------------------
-----------------FL-G-------Y-----------------LL------------
--------TIV------A--EAVA-------A-IY--C-------VV-V----HI-----
-----T-FDI--------TAVG---------------------I---------M------
-----------IFI----C--------------G--------Q-----------FESL--
---R------------R------C--S---------------E-----------------
---------------SIG--------------------------GK--------------
---------------------GK-------------------------------------
------------------------------VCN---------------------------
---------------------------------------VTAERDA--------------
------------------------------------------------------------
--------R-------A------------------R-------F----------R----I
---------------------KK----C--------H-RIHVIL---IHSI--KELK---
--------------E-------------------L--------I----------------
----KNI---L-----G----VYF------------------------------------
------------FVATF-------K------------LC-------SL------------
------A----VR-----------------L------------K-T--------------
---EN----------M----S----------KM--Q-------------LV---------
---------------------TL----V----QY------------------LGA----S
---------------------IT--Q-L----F-LL-------CYY--GD----------
--------AVFNE-------------------------------------S--------A
I---------T------MGQG-----------------P--------F-G--A---AIW-
----------------C------V-----------S-------------PK-I-------
-R-----R-D-I----------------VILGMG----MM--K----PH----SLQ--A-
------GPFN---VL--NL-----P----------------SFIQ--------I---VR-
TAY-SCYAV---I-----G-----------P-K---------------------------
-----------
>MsexOR-12
------------------------------------------------------MEQAKR
EIDESLKLSA---------------------FCMRRI------------------GLSFE
KH-------------KNASA-----------------------H----------------
-------------------L---------------RQ----------------Q------
-------------------------LMFAL-----S---------------------VCS
----------------------I-------------------------------------
--------------------------------------------CY-------HV-----
------F---------------------------------------------SE-I----
--------M--Y------I---GL-TLA-------------------NS-----------
----P----R----------V---------ED----VVPL--------------------
--FH-T-----F-------GY-G----------------------A-L-------S-I--
----------AK---V-----------F---------------AL------------WY-
---------K---K----------D----------VF-----S-----QL----------
---L-R--E-----------L----------------VGIW-----------P-------
------------------------------T-----P----------------------P
------------------------------------LE---------D---------EA-
QA--------I--K------------------D------KSLDAL---R-ITHKWYFAVN
VLGVW------------FYN---------------------VT----PIA-------V--
-Y------------F-Y----RLW----------------------Q---------DGDA
QV-GYV----W-------------------------------------------------
------------------------------------------------------------
-------VSW----Y--P------------------------------------------
---------F------D------KH-----------QT----IA----------------
--------H-------VAV---------Y-----------------IF-EI---------
---------FA------G-------------Q-TCV-W-------IM-V----ST-----
D----L-L-L---S-----GM----------------------A---------S------
------H------I----S--------------M--------L--LR-----M----L--
---K---------R--R---------L---------------E-----------------
---S------------L-------------------------------------------
-------------------------------------------------------A----
------------------------------------------------------------
-----------------------------------------STE-K--------------
-------------------------------TDDEY-------------------Y----
--------H-------E------------------I-------L----------E----N
---------------------IK----L--------H-QR---------------LI---
--------------T-------------------Y--------C----------------
----YDL---E-----D----AFS---------LS--------N-------------L--
---V-----N--IVLS--------S------------L--------NI---------C--
---C-VV----F-----------------VI------------V----------------
---LL----------E-----------------------PFVA------VS---------
---------------------NK----L-----F----------L-------GS-----A
---------------------LI--Q-I----G-ML-------CWY--AD----------
--------DIFHA-------------------------------------N---------
A---------D------VAAA-----------------A--------Y-N--S----GW-
----------------Y------S------T----N-------------AR-C-------
-R-----R-A-L----------------LFLMQR----AQ--K----PIA---F-T--A-
-M----KFT----NI--SL-----V----------------TYSA--------I---LT-
RSY-SYFAL---L-----Y-----------T-M-Y-----N--EN---------------
-----------
>MsexOR-13
------------------------------------------------------------
-MSTFDLK----------------------------------------------------
-------------------F-----------------------E----------------
T-----------------VF---------------KVTMT----------------C---
-----------------------------L-----H---------------------LNR
----------------------A----------H----------P---------------
-------NI--------------------------PR-----NIYW--------------
------MAQFTP----------IL-----A---L-S-------------IL-SF-L----
--------L---------LG--NSFLFH--------------------------------
---------D----------V-------QSGN----YT---------------EASKN-G
V-MA-------IV------AF-T----------------------I---------I-V--
----------KY---------------V----------------I------------LLY
---------R---Q----------K---D------IK-----------NL----------
---I-A--T-----------V---------------NDD-Y-----------E-------
----------I---A---------KDF--CR-----E----------EQ----D-----I
------------------------------------VR---------K---------YA-
QK--------G--V----------------------------------T-ACK-------
----F-----------------------------------WLV----STFMT-S---S--
-I------------F-P----IKA------------------------------------
-------F---------------------------------------V------------
------------------------------------------------------------
--------------L-MA----YY---------YIY--------KGE-VHL--V-----P
--------MF------D------------------MTY----PGTMERDKN-------II
PI------F-------CLL---------F-----------------FL-CF---------
---------LF------D-------------C-FAG-T-------MY-I----GF-----
D----P-L-V---P-----IF----------------------M---------L------
------H------T----C--------------G--------Q--LE-----L----L--
---S---------R--R---------I---------------I-----------------
---KL-------------------------------------------------------
-------------------FADN-------------------------------------
-------------------------------KNP--------------------------
---------------------------------------------R--------------
------------------------------------------------------------
-----------------------------------------------------------I
---------------------IE----K--------E-LKLIIIK--LQG-----LY---
--------------R-------------------F--------V----------------
----DLI---K-----T----YFA-------V-------------------------L--
---FEYN-----MKTT--------T------------F--------MM---------P--
---L-TA----FQ-----------------V------------L-E----------ALRR
-G-QL----------N---------------------------------L----------
-----------------E---FT----S-----F----------L-------TA-----C
---------------------ML--Q-F----Y-LP-------CYY--SD----------
--------LLMEN-------------------------------------N---------
R---------N------FRQA-----------------I--------Y-S--C----GW-
----------------E------K------Q----P-------------DKGV-------
-R-----Q-L-I----------------LFMMTR----AS--L----TLG---I-T--TV
-F----YEI----CL--DT-----------------------FAE--------M---CR-
QSY-AIFNL---M-----N-----------AAW-S-------------------------
-----------
>MsexOR-15
------------------------------------------------------------
------------------------------------------------------------
------------------------------------------------------------
------------------MM--------------DELYLQ------------QPPK----
--------KQLFY-KVLSFTLSIAGL-YWY-----E---------------------LW-
------------------------------------------------------------
-------DY------K-----------FPK------------LVKF--------------
------FLCI----------VHYT---------V-I-------------IF-TPIC----
--------VTLQML----Y------IYT-----------------RWN------------
---------N----------I---------AF----ST-------------H-------G
T-IF-------TI-----VPI-T---------------------FL---------I-L--
T---------KV---LS--------AQK--------------ESY------------R--
-------------R----------L----------MK-----------TF----------
---L-QEIHLCN------F-----------------GSNSY-------------------
----------M-KQR---------A-V---------E----------------------V
------------------------E----------------------K---------YS-
-------------R------------------Y------LA---------TF--------
----F-------------------------------------------FVFL---V-VD-
WA----L-------WTI-------------------------VPI---------------
-------V--------------------FN-----------------LKNSK--------
-----AIENK---------E------IP--------------------------------
--------------L------KT----------------------------CFYMW--LP
---------F------D------YE-----------------------------------
--------H-------EYK-Y-------W----V------------IT-HI---------
---------AN------S----T--------LIALG-C-------IV-V----TS----Y
D----T-INY---------SI----------------------V---F------------
------H------LI------------------G--------H--IK-----S----L--
---K------------H--------LIK--------------T-----------------
----------------NI--------------------------SQNLS-----------
----------------------D-------------------------------------
------------------------------------------------------------
---------------------------------------------D--------------
-------------------------------ETK--------------------------
--------R-------G------------------L-------V----------E----V
---------------------IR----Y--------H----------------CFVL---
--------------K----------I--------F-------------------------
----GEI---E-----R----AFGIN-----------------V-------------T--
---G-----N--YLYN---------------------L--------IA--------DSL-
--LL-------YR-----------------L--------------M--------------
--LGD----------K----E----------NK----------------LM---------
---------------------YG----V-----M----------L-------LV-----F
---------------------MG--G-L----I-VM-------TLI--LE----------
--------EVRRQ-------------------------------------T---------
F---------D------IPQT-----------------V--------Y-D--M----PW-
----------------E------K------M----SVS--------------N-------
-Q-----K-I-V----------------VIMLAR----TQ--P----TLE---Y-K--S-
-A----GGL----KA--GV-----N----------------PTIQ--------I---IK-
STF-SYYVM---L-----K-----------S-SL--------------------------
-----------
>MsexOR-17
------------------------------------------------------MLKTVD
SLKQ--------------------------------------------------------
-----------------ELLF----------------------E-MDYV-----------
----NN-------------I---------------GQ----------------KIFA---
-----------------------------Y------------------------------
--------------------------------------------PFIGR-------S---
-------KT--------------------------AF-----FFYRTT------------
------YF---------------------------L-------------VV-LT-A----
--------I-QL------F------ATL----CLTKF----------K------------
---------D----------W---------FE----II---------------------N
I-APNFG----VC---------L-----------------------MI-------V-I--
----------KY-----------S---K----------------I-----------YSH-
---------R---S----------V----------YD-----K------I----------
---L-R--H-----------F---------------RYD-L----WDV------------
------------------------V-S--DS-----KDH---------R----A-----I
------------------------------------LQ---------Q---------YT-
KT--------T--R------------------L------IV-------R-FQ--------
----Y------------Y------------------------------YTLI-L-I-V--
-I------------V-D----LF--------------------PR---------------
-------I--------------------IM-----------------LYEA---------
-EFLGN-EDQ---------Y------LY--------------------------P-----
----------------------FD------------------------AW---Y-----P
---------F------D------KV-----------KWY--YPA----------------
--------Y---------------------------------------------------
-------------------------------I-WES-FM------TA-V----VI-----
F----V-Y-V---F-----AN----------------------M---------I------
------H------I----S--------------Y--------T--RH-----I----CME
--------------------------L---------------K-----------------
---ILGNS--------ME------------------------------------------
------------------------------------------------------NLITAE
DIV-------------T--------------ITKNKD-----------------------
-------------------------------------VDKLHENIKSKL-----------
-----------------------------KVIIKRH----QYLAEI--------------
--------T-------SELDD-------------LL---G--------------D----A
---------------------------------------M---------------LL---
------------------------------------------------------------
----------T-----Y----IFG---------SV--------FI-----------CL--
---T-----A--FTAT--------V------------V--------GD---------I--
---Y-MT----VR-----------------Y------------V-S--------------
------------------------------------------------------------
---------------------------------F----------F-------LS-----L
---------------------LV--E-V----F-VQ-------CII--GQ----------
--------ILIDH-------------------------------------S---------
E---------K------FERA-----------------I--------Y-S--A----DW-
----------------P------HS----------E-------------LK-T-------
-K-----K-M-L----------------LILLTR----AQ--K----PFV---Y-S--A-
-N----GYL----VM--NL-----D----------------TFCG--------I---CS-
LSY-QFFNL---L-----R-----------T-A-Y-----N-------------------
-----------
>MsexOR-18
------------------------------------------------------------
------------------------------------------------------------
------------------------------------------------------------
-------------------M--------------LSFLKNL-----------EDSERPLL
G----------------------PNY-WIL-----K---------------------KMG
----------------------L----------L-----L----P-----K-----N---
-------KI------S--------------------------KIFY----I---------
------LVHE------------IV-----T---L-F-------------VV-SQ-Y----
--------M--E------LY-----VIR-------------------S------------
---------D----------L---------DL----VL---------------------T
N-LK-IS----MLS--------V----------------------V-C-------V-V--
----------KV---NT----------F----------------V------------FW-
---------Q---S----------D--------------W--K-----QV----------
---L-E--Y-----------V--------------TKAD------MFERQ--N-------
--------------Q---------D-----------V----------PK----S----NI
------------------------------------IN---------S---------YT-
KY--------C--R------------------R------LT-------------------
----H------------------------------------FYW---GLVFT-T------
-F------------L-T----TTN------------------TPF---------------
-------MR------Y------------LSS-------------SN--------------
-----FRNNF-------ANT----------------------------------------
-----------EMFP--H----IF----------------------S-SW---M-----P
---------F------N-------------------KN----HS----------------
------PGC-------WIT---------I-----------------LW-HV---------
---------LL------C-------------A-YGA-A-------IM-A----AY-----
D----T-C-V---V-----VI----------------------M---------V------
------------------------------FFGG--------K--LY-----L----L--
----------------R---------ERC-------------S-----------------
---NM-----------FK---------------------------N--------------
---------------------SD-------------------------------------
----------------E-------------------------------------------
-------------NA------------------------------S--------------
-------------------------------EATV-------------------------
-------------------------------------------K----------Q----L
---------------------HG----I--------H----------------IQLI---
--------------K-------------------Y--------S----------------
----RLF---N-----S----LLSPV-------MF--------FY------------M--
---V--------MC----------S------------L--------ML---------C--
---A-SA----YQ-----------------L--------------T--------------
---SA--T-------N----A-----------A--------QK------LL---------
---------------------------MA---EY----------L-------VF-----G
---------------------VA--Q-L----F-LF-------CWH--SN----------
--------DVLIK-------------------------------------N---------
E---------N------VTLG-----------------P--------Y-E--S----NW-
----------------W------SA----------S-------------LR-Q-------
-K-----K-N-V----------------LILSGQ----LR--I----SNK---F-S--A-
-G----PFA----DL--TL-----A----------------TFIT--------I---IK-
GAY-SYYTL---L-----R-----------K-----------------------------
-----------
>MsexOR-19
------------------------------------------------------------
-MTSH-------------------------------------------------------
-----------------VT------------------------A-Y--------------
-------------------I---------------QYP-----------------QT-L-
-----------------------------L-----T---------------------FFG
----------------------L----------W----------P---------------
---------------T---NRTKFSN-VKA-----KL------AIF--------EQ----
------YLFL------------VL--------NG-V-------------YI-VM-M----
-----RGDV--Q-----AM----------------------------C------------
---------D----------A---------SY----LF----------------------
--FTQL-----AL------------------------------------------C-C--
----------RA---TL----------F----------------F------------LN-
---------R---E---------------------MV-----K-----NI----------
---V-D--M-----------M---------------NDDIF------KP---E-C-----
--------------E---------D-----H-----E-----M----------------K
------------------------------------LM---------K---------YAT
KC--------K--N-------------------------LYK------V-LI--------
-----------------M-----------------------GFT---STL-----T----
-W------------W-I----MAS------------------------------------
-----------------------------------------------LIS----------
--------D----------E------RR--------------------------------
--------------Y--P----YN----------------------E-IW---F-----P
------------V---D------MQ-----------KS----PQ----------------
--------Y-------EL---------AY-----------------VY-E----------
---------VL------A----IA-------S-SGS-I--------F-L----SV-----
D----T-FTV---A-----SM----------------------L---------F------
------S-----------C--------------A--------Q--LE-----I----L--
---R---------E--K---------M---------------N-----------------
---RIMPVP-------LTT--------------------------K--------KN----
--------------------KSEMQK----------------------------------
--------------KLR--------------DN---------------------------
------------------------------------------------------------
----------------------------------------------N-------------
--------D-------L------------------L---I--------------A----C
---------------------IK----H--------H-QA---------------VK---
--------------R-------------------L--------V----------------
----LKI---E-----D----TFH---------FS--------V-------------F--
---C-----Q--LCTAVL----------------------------II---------C--
---I-IG-----------------------IR-----------L-S--------------
---QD----------S---------------------P---NN------AS---------
---------------------------F-----Y--------GIV-----SYLT-----L
---------------------IL--SQL----Y-LN-------CWC--GT----------
--------EITDR-------------------------------------S---------
L---------D------FRDW-----------------L--------Y-E--V----PW-
----------------Y------D------Q----D-------------KR-F-------
-T-----S-T-L----------------SVLLQC----TK--K----PLE---F-R--A-
-G----HYV----LL--AR-----A----------------TFVS--------V---LR-
CSY-SYFAV---L-----Q-----------Q-A-N-----EG------------------
-----------
>MsexOR-21
------------------------------------------------------------
------------------------------------------------------------
------------------------------------------------------------
------------------------------------------------------------
-----------------------------------------------------------M
----------------------L----------V----------GFWHN-----------
-------EN-----WT-RNQK------LLY------------KIYD--------L-----
------TMHV------------FG-----IT--Y-I-------------S--LS-A----
--------V--G------I------YRS-----RH-------------------------
---------D----------L---------TA----AL---------------------A
G-VD-K-----AL------VA-Y----------------------N-F-------M-F--
----------KI---IV----------F----------------H------------FR-
---------K---D----------Q----------LK-----K------L----------
---V-K----------------------------------------------E-------
----------M---I---------A-S---G-----DV---------------------V
------------------------------------PE---------N---------HK-
IL--------M--A------------------K------LSV-----AT-TI--------
----T------------S-----------------------TI-----I-VV-I-F-T--
-G------------S-S----MMV------------------------------------
------------------------------------------------------------
------------------------------------------------------------
------GD------L--P----A-----------------------R-VW---L-----P
---------F------DI------------------SK----S----------------F
--------M-------HLL---------A-----------------GV-Q----------
---------FC------L----V--------I-FA-------------I----PV-----
C----Y-R-G---L-----AL----------------------Q---------C------
------F------V----S--------------T--------L--IF-----Y----L--
---R---------D--Q---------LIDL--------QDKFK-----------------
---E------------LE---------------------------N--------------
------------------------------------------------------------
---------------FQ---------------N-------------------------V-
------------------------------------------ET-E--------------
---------------LR-------------------------------------------
--------R-------N------------------F-------K----------K----I
---------------------VK----K--------H-IR---------------LI---
--------------R-------------------Y--------S----------------
----KEM---D-----Y----LLR---------EY--------F-------------L--
---I-----Q--NVAF--------T------------T--------EV---------CM-
--NA-VI----LT-----------------L------------I-G-----------F--
---------S-----Q----K-----------T--------LA------IN---------
----------------------FI---A-----F----------L-------IT-----A
---------------------LI--H-A----F-VY-------CYL--GD----------
--------EIIEQ-------------------------------------S---------
E---------G------ISFA-----------------A--------Y-N--T----SW-
----------------T------S------W----P-------------ID-M-------
-Q-----K-N-L----------------LTVIIA----AQ--S----HLK---L-T--A-
-G----GMA-V---M--SL-----E----------------TYAQ--------T---LY-
NGY-SIFAV---L-----A-----------D-A-V-----H-------------------
-----------
>MsexOR-22
--------------------------------------------------MGWIERIKGF
ILKKS-------------------------------------------------------
--------------FDFDRPDICL---------------------Y--------------
------------------NFHP-------------QL------------------RI-LF
ALKGIFFNKQNSK----------------L-----KI-----------ILPT--------
---------------------------------Y--------FNLLTILGMVFEGMF---
------AHR------G-----------LTIK----DYS-FAIESFL--------------
------YFII------------LTS----TP--L--------------VYL----C--L-
--------F---------Y----------------------------HK-----------
---------D-------------------------KII---------------------Q
L-L---------------------------------------------------------
------------------------------------------------------------
------------------------------------------------------------
-----D--D-----------M---------------------------------------
------------------------N-----------E----------EF----K----FV
------------------------------------CS---------L---------GP-
RH--------R--T------------------P-----FLKG-----QL-LIW-------
---KL-----------CY------------------------------AWYTLS---IS-
-TGT----------AFMMF-PVMA-L--------------V----------------YQT
LF-----V----------------------------------------------------
-------------------T------HT--------------------------EKT---
----I---------R--P----LAF---------------------T-MW---L-----P
---------N------DD----PYR-----------------TPN---------------
--------YE------IFL---------FFE---------------M--NYCVI------
---------IVQTF------------------GVYI-Y-------TL-F--HLL------
-----L-HHY---F-----IL----------------------D----------------
------M------MI------------------L--------D--FE-----A----IFD
---GL-----------D------E-SV--------------AA-----------------
----------------LP---------------------------S--------------
------------------------------------------------------------
------------KHPRR-------------------------------------------
--------------------------------------R---------------------
--------------------------------------------EVQL------------
--------I----LNAR------------------I-------K----------R----I
---------------------VT----W--------H-NS---------------VI---
--------------K-------------------T--------I----------------
----NTL---S-----I----VYKPA-----------------L-------------V--
---F-----Q--ILLS--------S------------I--------MV---------C--
---L-IG----YQ-----------------IAE----------S-L--------------
---------------D------------NG--V-----------------ID--------
----------------------F----L-----F----------IM------LG-----V
CT-------------------CM--Q-V----W-IP-------CYL--GT----------
--------LLRNK-------------------------------------V---------
F---------A------VREA-----------------C--------W-N--C----GW-
----------------H------R------N----S-------------LGTLI------
-R-----L-D-I----------------LIIIQR----TQ--V----PLL---I-K--L-
-S----DMS----TV--EL-----E----------------TFSS--------I---MS-
AAY-SYFNM---L-----R-----------N-S-N-------------------------
-----------
>MsexOR-23
------------------------------------------------------------
-MSSF-------------------------------------------------------
---------------CQTDI-------------------------FKPN-----------
-----------------------------------FF------------------FW---
-----------------------------------K---------------------CFG
----------------------I----------W----------G-----------G---
------RTE------N-K-----------------NY-----KYYS--------FS----
------YLFVTL----------FV-----FN--ILL-------------TI-NL-I----
--------Y---------T------PLKI----------E-------SLI----------
------------------------------RE----VI----------------------
--FY-F-----TE---------I----------------------A-I-------T-V--
----------KV---LM----------I---------------LV------------MR-
---------S---KIL--------D----------VL-----------NL----------
---L-D-CKE----------F--------------QGDD-------------E-------
--------------E---------S-----K-----Q----------------------I
------------------------------------IE-------TNH------------
-------------S-------------------------FYR------------------
---TC-------------------------------------------WELN-A------
---------------------VLS----------------N-ISF------------ASN
VFAP---L------------------------------------FINLI-----------
------------------------------------------------------------
--------------WTAK----I-----------------------E------F-----P
-V-CKY---YF-L---S------------------DEMR---DK----------------
--------Y-------FIF---------WF----------------IYQSI---------
---------GI------Y----G--------H-M-M-YN------VN-V-----------
D----S-F-I---A-----GL----------------------L---------L------
------M------A----I--------------T--------Q--LK-----V----L--
----------------NAK-------F--------------TN-----------------
----------------FK---------------------------L--------------
-------------------EKRH-------------------------------------
----------------E--------------KHH-----------------------ILI
------------------------------------------QN-KIQM-----------
------------------------------------------------------------
--------L-------R------------------L-------N----------R----Y
---------------------LK----H--------Y-DC---------------VL---
--------------R-------------------Y--------C----------------
----ETI---Q-----D----LLS---------VT--------M-------------F--
---V-----Q--FGMA--------S------------A--------II---------C--
---V-IM----CG--------L--------L------------LPS--------------
---TT----------ET---F-----------VF---------------ML---------
---------------------------T-----Y----------F-------FA-----M
---------------------TM--Q-I----F-VP-------AWL--GT----------
--------QLSHE-------------------------------------S---------
C---------G------LVFA-----------------A--------Y-N--C----EW-
----------------I------PR----------S-------------MS-F-------
-K-----R-S-I----------------MIFVER----AN--N----PIQ---L-T--G-
-L----KMF----PL--SL-----A----------------TFTS--------I---MK-
TAY-SFFTL---F-----R-----------N-L-Q-----D--HDDGAN-----------
-----------
>MsexOR-24
------------------------MG-----------------------IPAYEDFLRQI
KINM--------------------------------------------------------
------------------------------------------------------------
-----------------------------------WV------------------SG---
-----------------------------I------------------------------
--------------------------------------------PFGD----TK------
-------IY------I-------------------RY-----YILL--------------
--------SL------------LIS----M-------------------------I----
-----------IAEG-SFF------VSRI---SSE----N-------F------------
----L----E----------L---------TQLAPCAC---------------------I
G-LL-S-----FLK-----IL-P----------------------I---------T-V--
----------------------------------------------------------K-
---------R---R----------K----------IF-----------DL----------
---T-E--R-----------LGRLY-----------ENILD-----------D-------
----------T-------------T-----KK----A----------IV----K----RE
-----------------------------------------------L------------
HL--------L--S------------------L------LT-------K-YF--------
----F------------V----------------------LNA-----VLIS-V-Y-N--
-F---------------------------------------SSP----------------
-I-----IM-----------------------------------LY--------------
-----Q------------------------------------------------------
--------------YIAK----NKVV-----FVLPY----------A-VL---L-----P
---------F------P------TDGW---------------LS----------------
--------WF-------LA---------F-----------------VY-SA-TCGCICVL
FFT-----TID--------------------V-LYC-V-------LT-S---HVC-----
-----N-N-F-------------------------------------------S------
------I------IS------------------D--------Q--LQ-----H----L--
------------------------------------------------------------
------------------------------------------------------------
------------------------------------------------------------
--------------------------------QVN-------------------------
------------------------------------------NV-N--------------
--------------------------------------------IIG-------------
--------N--------------------------------------------------I
---------------------VK----E--------H-QY---------------IL---
--------------K-------------------L--------A----------------
----DDL---E-----D----IFT-------A-PNL-------F-------------N--
---VLVGS----VEIC--------A------------LG---------------------
-----------FN-----------------L--------------T--------------
--------------TG--N-L-----------A--------QL-PG---TI---------
---------------------------L-----F----------L-------TSV-----
---------------------LL--Q------ILVM-------SVF--GE----------
--------NIITE-------------------------------------S---------
R---------K------IGES-----------------A--------F-L--C----KW-
----------------Y------E------M----D-------------EK-S-------
-K-----K-M-I----------------LTIMIR----SR--K----PQI---L-T--A-
-Y----KFS----II--SY-----G----------------SFSK--------I---IS-
TSW-SYFTI---L-----Q-----------T-VYKPPE-IN--REE--------------
-----------
>MsexOR-25
---------------------MELCKTI--W--------------------RIITPTKAL
QQSS--------------------------------------------------------
---------------GHLET-----------------------L----------------
------------------FF---------------ES----------------VYR----
----------------------------VS-----Y---------------------LMG
----------------------L----------S----------TSDHD-------M---
-------F---------------------Y------------LLYS--------T-----
------TVKF------------MI-----T---L-L-------------VC-GE-L----
--------W--Y------I-----------------F-----------------------
---------T----------E---------TS----SL---------------------D
G-IA-S-------------SI-N----------------------V-T-------L-I--
----------QF---IT----------I----------------Y------------RY-
---------K---N----------M----------MD-----HK----DI----------
---Y-K--K-----------L---------------ATSME-----------S-------
--------PYF-DTS---------NEK--RK-----Q-----------L----V-----V
------------------------------------FW--------AK---------RN-
EK--------Y--L------------------K------LL----------L--------
----F------------L-----------------------GN-----C----T-L-A--
-A------------W-Y----L--------------------YPL---------------
-----------------------------------------------VDDIEY-------
------------------------------------------------------------
--------N---L-I--I----------------------------G-FH---T-----P
---------F--------------S-----------FKT---P----------------L
-------RY-------PVV---------Y-----------------LV-V----------
---------VI------A----F--------T-YIS-H-------FV-M----VT-----
D----L-I-M---Q-----AH----------------------L---------I------
------H------L----L--------------C--------Q--FT-----V----L--
---A---------D--C---------F---------------E-----------------
---N------------LL------------------------------------------
-----------------DDCQHGFED--------------V-------------------
------------PRNML--------------VN-------------------------NK
QFAA--------------------------------------------------------
----------------KYI-----------------------------------------
--------R-------R------------------L-------G----------H----L
---------------------VE----Q--------H-KK---------------IL---
--------------K-------------------H--------T----------------
----VNL---R-----N----TLS---------RP--------M-------------L--
---G-----Q--LAAS--------G------------T--------LI---------C--
---C-IG----YQ-----------------A------------T-T----T------M--
---TE-SIVK---------------------------------------CL-MS------
----------------------L----F-----Y----------L-------GY-----N
---------------------SF--E-L----Y-II-------CLW--CE----------
--------EITTQ-------------------------------------S---------
M---------N------IGDA-----------------I--------Y-C--S----GWE
CG--------------V------T------K----L-------------PG-V-------
-R-----S-T-I----------------MLVLAR----AN--K----PLV---L-T--A-
-G----GMY-N---L--SL-----T----------------AYTT--------L---VK-
TSY-SALTV---L-----L-----------R-F-R-----H--E----------------
-----------
>MsexOR-26
------------------------------------------------------------
------------------------------------------------------------
-----------------------------------------MAS-YEGN-----------
-----------------------------------KT----------------K-DF-FY
------------------------KVALLT---------Y-----------------LFG
LPN-------------------F----------WIEDF-KL---P---------------
-------KW-----FM-------------------RSF----DIFT--------------
----K-IINN------------VLY--------F---------------FI----L----
--------M--E------M---IA-FFT-------------------QE-----------
---------N----------L------SEKQK-SDLLV----------------------
--YG-------ISHP-------I----------------------L---------Y-S--
----------YR---VF----------I----------------S------------YK-
---------E---DNL--------R---------AVLL----------DL-------V--
---V-T--------------L---------------KKV-Y-----------N-------
------------------------D-----VKV---E-----------R----Q----MI
-----------------------------------------------K------------
-------------K--------------S---L------LY-------S-SA--------
----L------------------------------------VF-----SCIL-A-M-F--
-F------------YTF--DSILH-VIRTG------------ATF--------------N
VV-----I----------------------------------------------------
-------------------T----------------------------------------
----------------------T------------------------------W-----P
--------KV-----ED-------------------RST---------------------
--------L---ANAGRIV---F-----Y-----------------IL------------
--W------WF--------------------F-MSR---------VS------GA-----
Y----T-T-V---I-----CL----------------------T----------------
-------------T----C------------LSH--------Q--YTN---------L--
--RS---------Y-FE--------NL---------------N-----------------
---NI-----------F----------------------------E--------------
---------------------TN--------------------------------F----
---------------DQ---------------AV--------------------------
-----------------------------------------KEQ-K--------------
-------------------------------------------------------Y----
--------E-------D-------G----------F-------K----------VG----
---------------------IA------L------H-LD---------------TL---
--------------R-------------------C--------T----------------
----REC---H-----S----ICQ-------------G-----V-------------FSG
---------Q--IILNIL------L-----------LV--------VL------------
---M-------SQ-----------------M------------I----------------
------NS-ER----T---------------------------------LV-TAFA----
---------------------TA----S-----S----------A-------SA-----V
---------------------LI--S-TG---Y-FM-------WNA--GD----------
--------VTVEA-------------------------------------S---------
----------R------LSSA-----------------M--------Y-L--S----GW-
----------------H------N---C---HGRSS-------------IT-I-------
-R-----K-L-V----------------VITMFN----AQ--K----PVI---L-K----
-G---LGIV----DL--SY-----Q----------------SYLS--------I---VK-
SSY-SVLSL---L-----Y-----------------------------------------
-----------
>MsexOR-27
------------------------------------------------------------
-MTICTETVK--------------------------------------------------
-------------------------------------------K-K---------L----
-----------------------------------SFL-----------------SI-IL
----------------------------PYGV-------------------------VES
WD--------------------N----------L-----D----P-----G-----LY--
-------HAVHIYWLR-----------FYGMW-YNNF---SWKTIY----FWAQM-----
------MYTL------------SV---------L-W-------------LV-CF-F----
----------------PGI-----------------------------------------
-G-------E----------VVY-------------LL---------------------K
R-RE-------NIG-----NV-AE------------------------------GL-Y--
----------LF---LSE---------M-----------YTYVKVVV--------FWFN-
---------K---K----------K----------VV-----------NL----------
---L-E--F-----------L--------------HCKE-F-----------K----A--
--------------KE--------M-----------E----------HR----E-----I
------------------------------------IH---------K------------
-------------S-------------------------I--------------------
----------------------------------------KRA-----RFVM-T---F--
--------------Y-STMCVGAV----------------S-VGI-------------VM
PL-----TE---------------------------------------------------
-------------------N------FN-----------------I--------------
--------------L--P----T-----------------------N------VE---YP
---------H--F---N------VY--------N--SST---------------------
--------Y-------VAI---------Y-----------------LH-HI---------
---------YY-----------K--------P-ATC-I-------ID-A----VM-----
D----T-M-L---A-----AF----------------------V---------A------
------S------AI------------------G--------Q--IE-----I----L--
---T---------F--N---------L---------------R-----------------
---NF-DV--------VA---------------------------E--------------
---------------------RR-------------------------------------
------------------------------------------------------------
---------------------------------------------R--------------
------------------------------------------KKAIKDNK-----Y----
-----IGLQNNNNYFMK----------------CIL-------K----------E----C
---------------------IV----H--------H-NH---------------IM---
--------------R-------------------Y--------V----------------
----SMI---E-----N----AFS-------------------L-------------AS-
--AL-----Q--FM-LSV------M------------VL-C-----LI---------G--
-----------IQ-----------------F------------L----------------
---SI----------E-----------------------NPSE--YPMQMV-WM------
---------------------A-----I-----Y----------L-------TC-----M
---------------------LV--E-V----F-IL-------CWF--GN----------
--------ELIWK-------------------------------------S---------
T---------G------LRQA-----------------A--------F-D--A----PW-
----------------L------A------T----D-------------PKN--------
-A-----K-Y-I----------------TLFMER----CK--R----PMK---V-T--A-
-G----KIF----TL--SL-----D----------------TYTA--------L---IN-
WSY-KAFAV---M-----S-----------N-MKK-------------------------
-----------
>MsexOR-29
------------------------------------------------------------
------------------------------------------------------------
------------------------------------------------M-----------
-----------------------------------KN----------------Y-YI-LK
------------------------TYCSKI---------F-----------------LLG
SGD-------------------F----------WYENK-VI---G---------------
-------DD-----KR-------------------ILY----RMYS--------------
----C-ALFF------------IYG--------F---------------MT----V----
--------L--E------I---MA-ALM-------------------G------------
---------E----------F------PTDEK-RDSVT----------------------
--FA-------VSHA-------I----------------------V---------M-F--
----------KI---IS----------V----------------V------------FQ-
---------K---ELV--------K---------TLNR----------KM----------
---V-T--------------I---------------CEH-Y-----------E-------
------------------------E-----QAL---M-----------S----E----KY
-----------------------------------------------R------------
-------------I--------------M---K------IN-------V-IV--------
----Y------------------------------------FL-----IVYG-S-A-A--
-C------------FVF--EGLRK--LFDG------------SHF--------------V
TV-----V----------------------------------------------------
-------------------T----------------------------------------
----------------------Y------------------------------Y-----P
--------DY-----ED-------------------NSM---------------------
--------F---ANSVRIL---A-----T-----------------VI------------
--L------FL--------------------M-LMN---------MI-V----CV-----
D----S-F-T---M-----VY----------------------L----------------
-------------I----M------------YKY--------K--FIT---------L--
--RH---------Y-FE--------NL---------------S-----------------
---VT-----------I----------------------------D--------------
---------------------K---------------------------------LN---
------------TPGNE---------------EV--------------------------
-----------------------------------------VAK-M--------------
-------------------------------------------------------L----
--------T-------D-------G----------L-------V----------EG----
---------------------VE------M------H-SK---------------LL---
--------------R-------------------L--------S----------------
----KDI---D-----K----AFG-------------T-----V-------------MAL
---------Q--LCQSSG------S-----------AV--------SL------------
---L-------LQ--------I--------A------------L----------------
------SD-QL----T---------------------------------FV-ASLK----
---------------------IV----F-----F----------V-------MA-----L
---------------------FF--L-LG---L-FL-------CNA--GE----------
--------ITYQA-------------------------------------A---------
----------Q------LSDA-----------------I--------F-Y--S----GW-
----------------H------V---C---RPRHS-------------SRHV-------
-R-----K-I-V----------------LLAIMQ----AQ--Q----PLV---M-K----
-A---FKML----EL--TY-----G----------------TFIL--------V---VR-
ATY-SVFAL---F-----Y-----------A---Q-----D--K----------------
-----------
>MsexOR-30
------------------------------------------------------------
------------------------------------------------------------
------------------------------------------------------------
----------------------------------MRLLKKL-----------ENAERPLL
G----------------------PNV-KAL-----Q---------------------FWG
----------------------L----------L-----L----P-----K-----Y---
-------RL------K--------------------------RYFY----L---------
------TMHF------------LV-----T---L-F-------------TF-TE-C----
--------V--D------VY-----FVK-------------------S------------
---------D----------M---------NL----LL---------------------N
N-LK-IT----MLA--------T----------------------V-S-------V-C--
----------KV---NT----------F----------------L------------YW-
---------Q---K----------R--------------W--T-----DI----------
---I-A--Y-----------V--------------TRAD------LNQRN--T-------
--------------K---------D-----------E----------KK----L----AL
------------------------------------IK---------K---------FT-
LY--------C--R------------------K------IT-------------------
----Y------------------------------------LYW---FLMYT-T------
-V------------V-I----VVA------------------QPI---------------
-------FK------Y------------AFS-------------KN--------------
-----YRDNV------RMGT----------------------------------------
-----------ETYL--Q----VV----------------------S-SW---V-----P
---------F------D-------------------KN----TI----------------
------IGY-------IAA---------S-----------------IY-QT---------
---------YA------A-------------I-YGG-G-------WI-T----SF-----
D----T-N-A---M-----VT----------------------M---------V------
------------------------------FFKA--------E--LE-----L----L--
----------------R---------IDS-------------G-----------------
---NI-----------FG---------------------------N--------------
---------------------IG-------------------------------------
----------------R-------------------------------------------
-------------PV------------------------------D--------------
-------------------------------KSIVL------------------------
--------R-------R------------------L-------K----------N----C
---------------------HR----R--------H----------------LDLV---
--------------K-------------------Y--------A----------------
----QLF---D-----A----CLSPI-------ML--------LY------------M--
---F--------VC----------S------------V--------ML---------C--
---V-TA----YQ-----------------I--------------T--------------
---IE--T-------N----P-----------M--------QR------FF---------
---------------------------TT---EF----------L-------VF-----G
---------------------VA--Q-L----F-IY-------CWH--SN----------
--------DVLIA-------------------------------------S---------
E---------E------LMKG-----------------P--------Y-E--S----TW-
----------------W------SH----------T--------------E-H-------
-R-----K-D-L----------------YILISQ----FK--K----SIV---F-S--A-
-G----PFA----KL--TV-----A----------------TFIS--------I---LK-
GAY-SYYTL---L-----S-----------Q-S-Q-----M--K----------------
-----------
>MsexOR-31
------------------------------------------------------------
-MAQN-------------------------------------------------------
-----------------TE------------------------L-F--------------
-------------------L---------------GRP-----------------KK-I-
-----------------------------L-----T---------------------FFG
----------------------I----------W-----LP---S---------------
---------------K---QYQDLVK-IYM-----IL------VMI--------TQ----
------YSFV------------LF--------EI-V-------------YI-IN-V----
-----WGDI--E-----VV----------------------------S------------
---------E----------A---------SY----LL----------------------
--FTQA-----SV------------------------------------------C-Y--
----------KT---TA----------F----------------L------------IK-
---------K---R---------------------KL-----V-----LL----------
---L-E--H-----------M---------------EQEIF------AS---Q-S-----
--------------K---------D-----H-----E-----K----------------I
------------------------------------LL---------E---------LSL
RI--------K--R-------------------------LCT------F-FL--------
-----------------T-----------------------SAI---TTC-----T----
-L------------W-A----MIP------------------------------------
-----------------------------------------------LFD----------
--------DA-G-------H------KT--------------------------------
--------------F--P----F-----------------------R-IW---M-----P
------------V---T------AD-----------ES----PG----------------
--------Y-------EL---------GY-----------------LY-Q----------
---------MV------S----IY-------I-SAF-L--------F-I----AV-----
D----S-VAL---S-----MI----------------------M---------F------
------G-----------C--------------A--------Q--LD-----I----I--
---K---------D--K---------M---------------Q-----------------
---KVREVP-------IC------------------------------------LN----
--------------------VDEKKE----------------------------------
--------------KLK--------------SN---------------------------
------------------------------------------------------------
----------------------------------------------N-------------
--------D-------L------------------F---T--------------E----C
---------------------VR----H--------Y-QN---------------VI---
--------------S-------------------F--------V----------------
----ELV---E-----E----TYH---------AN--------I-------------F--
---F-----Q--LSGTVA----------------------------II---------C--
---N-IG-----------------------LR-----------I-S--------------
---IV----------D---------------------H---HS------VQ---------
---------------------------F-----F--------SML-----NYMV-----T
---------------------ML--SQL----F-LY-------CWC--GN----------
--------ELTIR-------------------------------------S---------
E---------V------LRDW-----------------M--------Y-Q--C----PW-
----------------Y------D------Q----D-------------TK-F-------
-K-----R-T-L----------------WITMER----MK--K----PII---F-K--A-
-G----HYI----SL--SR-----P----------------TFVA--------I---LR-
CSY-SYFAV---L-----N-----------R-A-N-----T-------------------
-----------
>MsexOR-32
---------------------MDV-------------------------CIMYLAVSEQL
TMTLN-------------------------------------------------------
-----------------SED-----------------------L-Y--------------
-------------------L---------------NRA-----------------KF-V-
-----------------------------M-----K---------------------FLG
----------------------V----------W-----VP---P---------------
---------------N---DENIIRK-LYR-----YF------MIS--------LQ----
------YLFL------------IF--------QI-I-------------YI-IQ-V----
-----WGDL--E-----AV----------------------------S------------
---------Q----------A---------SY----LL----------------------
--FTQA-----CL------------------------------------------C-F--
----------KV---TV----------F----------------H------------VN-
---------V---D---------------------LL-----K-----EL----------
---L-L--Q-----------M---------------NGETF------RA---Q-S-----
--------------F---------D-----H-----E-----K----------------I
------------------------------------LE---------S---------QAA
RI--------K--R-------------------------LLL------A-FM--------
-----------------I-----------------------SSQ---LTC-----G----
-M------------W-A----LKP------------------------------------
-----------------------------------------------LFD----------
--------DV-G-------S------RK--------------------------------
--------------F--P----F-----------------------D-MW---M-----P
------------V---T------PE-----------SS----PH----------------
--------Y-------HI---------GY-----------------TF-Q----------
---------LV------T----IC-------M-SAY-M--------Y-F----GV-----
D----S-VAL---S-----SV----------------------I---------F------
------G-----------C--------------A--------Q--IE-----I----I--
---K---------D--K---------L---------------M-----------------
---SIQ--P-------VD------------------------------------KN----
--------------------ANDAIN----------------------------------
--------------AFS--------------DN---------------------------
------------------------------------------------------------
----------------------------------------------Y-------------
--------Q-------Q------------------L---V--------------N----C
---------------------IK----H--------H-QA---------------IV---
--------------R-------------------F--------T----------------
----DTV---E-----N----AYH---------TF--------L-------------L--
---F-----Q--LVGSVG----------------------------II---------C--
---M-SA-----------------------LR-----------I-L--------------
---VV----------D---------------------P---RS------MQ---------
---------------------------F-----F--------SIV-----SYLS-----V
---------------------MI--SQL----F-VS-------CWC--GH----------
--------ELTAT-------------------------------------S---------
E---------D------LHTT-----------------L--------Y-M--C----AW-
----------------K------D------Q----N-------------TK-F-------
-Q-----K-E-L----------------CFAMLR----MS--R----PLV---L-R--A-
-G----HYI----AL--SR-----Q----------------TFIM--------I---LR-
MSY-SYFAV---L-----N-----------Q-T-V-----N-------------------
-----------
>MsexOR-33
------------------------------------------------------------
------------------------------------------------------------
----------------MAET-----------------------L-L--------------
----------------DKLL---------------SK----------------I-NI-L-
-----------------------------F-----R---------------------CSG
----------------------T----------N----------IAI---------G---
-------KA-------------APTN---------TK-----RN---RC-----V-----
------YVIN------------LI-----L---L-N-------------TD-VL-G----
----------ST------C------WFI-----SGLK--S-G-----K------------
---------S----------F---------TE----LTY---------------------
--IA-PC----II------LS-I----------------------L-S-------D-M--
----------KS---MS----------I----------------I------------IY-
---------E---K----------K----------VY-----Q------L----------
---M-E--N-----------L---------------RMMEA------HE---R-------
------------IRE---------N-T--AE-----R-----------G----K-----I
------------------------------------IE---------K---------GV-
NF--------L--N------------------L------VIN------V-LY--------
----V------------L------------------------------N-II-L-L-V--
-C------------F-A----FH--------------------PL---------------
-----------------------------------------------VVMMLNY------
-------KKT---------N----------------------------------------
-----EIELL----L--P----F-----------------------P-IV---Y-----P
------------------------------------FD----A----------------Y
NIKV----W-------PVI---------Y-----------------LR-Q----------
---------IW------S----E--------I-VAV-F-------NI-C----AA-----
D----F-A-F---Y-----NF----------------------C---------S------
------Y------I----T--------------I--------Q--FR-----L----L--
---Q---------Y--D---------I---------------E-----------------
---H------------VI---------------------------TG-------------
------------------------------------------------------------
----------------T--------------QK---------------------------
-------------S--------------------------IYND-EMR------------
------------------------------------------SGRIR-------------
--------N-------K------------------L-------V----------E----I
---------------------IK----R--------H-QE---------------LI---
--------------T-------------------C--------V----------------
----NLL---E-----N----IYS---------VS--------M-------------L--
---Y-----N--FISS--------S------------V--------II---------C--
---L-TG----FN-----------------V------------T-EN-------------
---------K----------D-----------M--------IL------VITFF------
---------------------------T-----F----------L-------FM-----G
---------------------LL--Q-I----L-FL-------SFF--GD----------
--------MLMDA-------------------------------------S---------
I---------E------VSNA-----------------V--------Y-N--S----KW-
----------------YLV------------------------------PPKT-------
-R-----K-T-L----------------LLILTR----AQ--K----PCK---L-T--A-
-Y----GFA-D---V--SL-----K----------------AFMK--------V---LS-
TSW-SYFAL---L-----K-----------T-V-Y-----S--TE---------------
-----------
>MsexOR-34
------------------------------------------------------------
-MK---------------------------------------------------------
----------------IFIN-----------------------N-A--------------
----------------NGTL---------------WL----------------S------
-------------------------L-NLL-----R---------------------WVG
----------------------F----------LV---------PDNFE-G-----R---
-------KK------K------------LL------------PFYS--------F-----
------FWFM------------FI-----VG--I-Y-------------VI-VQ-T----
--------G--D------L------IQV-----WG-------------------------
---------D----------I---------TL----MT---------------------G
T-SF-L-----LF------TN-M----------------------A-F-------I-T--
----------KI---IN----------V----------------M------------VR-
---------R---D----------A----------VL-----A------I----------
---I-D--E-----------G---------------DEV-L--R---S------------
------------E-R---------R-I---E-----G-----------K----A-----I
------------------------------------VK---------S---------SN-
QE--------T--S------------------R------LLY------L-Y---------
-----------------------------------------GL-----LTVV-T-V-F--
-G------------W-A----AS--------------------A----------------
------------------------------------------------------------
------------------------------------------------------------
-----EKGS-----L--P----L-----------------------R-AW---Y-----P
---------Y------D------TS-----------KS----PA----------------
--------Y-------ELT---------Y-----------------LH-Q----------
---------SV------A----V--------I-LLA-F-------LN-V----SL-----
D----V-L-V---T-----SL----------------------A---------A------
------V------C----R--------------C--------R--FQ-----L----L--
---A---------L--S---------L---------------R-----------------
---T------------LC---------------------------H--------------
----------------------DIP----------------ID-----------EKH---
-------------LVSP---------------E-------------------------H-
-------------------------------------------K-Q--------------
--------------------------------------------IVH-------------
--------E-------R------------------L-------R----------L----C
---------------------IL----Q--------H-QS---------------IL---
--------------E-------------------S--------A----------------
----AKI---K-----T----CFS---------GH--------I-------------L--
---A-----Q--FTVS--------I------------V--------II---------C--
---V-TA----YT-----------------L------------A-L--------------
---ET-HDNPI----R----L-----------I--------A-------MF---------
---------------------------S-----Y----------L-------LG-----M
---------------------MM--Q-V----F-LY-------CYQ--GD----------
--------YLSEE-------------------------------------S---------
S---------D------IADA-----------------A--------Y-E--C----PW-
----------------Y------A------C----P-------------IP-L-------
-R-----R-S-L----------------LVIMAR----SR--R----VAI---L-T--A-
-G----GFS-T---L--SL-----A----------------CFVS--------I---IK-
ASY-SFFTV---L-----Q-----------Q-V-E-----E-------------------
-----------
>MsexOR-35
------------------------------------------------------------
------------------------------------------------------------
------------------------------------------------------------
----------------MVVI--------------EKILSFL-----------EDPRYPSV
G----------------------PHI-RLL-----S---------------------LTG
----------------------L----------W-----H----P-----D-----L---
-------KS------P--------------------------KSRF----K---------
------IIIF------------LV-----T---VAF-------------FL-SQ-Y----
--------V--KCI----IK-----FNT-------------------D------------
---------D----------L---------KL----IL---------------------Q
Y-AP-SH----M-----------------------------------G-------I-I--
----------KT---CL----------F----------------Q------------KD-
---------Y---K----------I--------------W--E-----EL----------
---I-D--F-----------I--------------SSVE------LKQIS--R-------
--------------K---------D-----------E----------NL----D----KV
------------------------------------MK---------A---------YI-
RR--------N--R------------------R------VS-------------------
----Y------------------------------------FFW---ALAFF-S------
-N------------F-S----IFT------------------EPY---------------
-------Q----------------------------------------------------
------KNNF-----NVNGT----------------------------------------
-----------STYL--Y----IF----------------------D-GY---T-----P
---------F------S-------------------RE----PN----------------
-------GY-------YFS---------M-----------------CI-QT---------
---------ML------G-------------H-IVS-A-------YV-I----AW-----
D----T-L-V---V-----SI----------------------M---------I------
------------------------------FFAG--------Q--LK-----I----T--
----------------R---------LYC-------------T-----------------
---RM-----------IT---------------------------A--------------
---------------------NN-------------------------------------
----------------E-------------------------------------------
-------------ES------------------------------H--------------
------------------------------------------------------------
--------R-------N------------------I-------A----------E----C
---------------------HR----F--------H----------------TSLV---
--------------K-------------------Y--------Q----------------
----KTF---N-----C----LISSV-------MF--------VY------------L--
---V--------VI----------S------------V--------NL---------G--
---V-CI----KQ-----------------I--------------A--------------
---EI--E-------D----D-----------L--------PT------LV---------
---------------------------SSC--VF----------L-------MA-----C
---------------------LI--Q-L----L-LF-------YWH--SN----------
--------EVTIE-------------------------------------S---------
D---------L------VSYS-----------------T--------F-Q--S----NW-
----------------A------QS----------N-------------KN-I-------
-Q-----K-E-V----------------ALLALT----TR--K----KLV---F-R--A-
-G----PFN----VM--SL-----S----------------TFVS--------I---LR-
ASY-SFYTL---L-----K-----------G-T-N-------------------------
-----------
>MsexOR-36
------------------------------------------------------------
------------------------------------------------------------
----------------MAET-----------------------L-L--------------
----------------DKSL---------------SK----------------I-NI-L-
-----------------------------F-----R---------------------CSG
----------------------T----------N----------IAI---------G---
-------KA-------------APTH---------TK-----RN---RC-----I-----
------YSFN------------FI-----W---Q-N-------------TD-VL-G----
----------AI------Y------WFI-----SGLK--S-G-----K------------
---------S----------F---------TE----LTF---------------------
--IA-PC----II------LS-F----------------------L-S-------V-M--
----------KS---IS----------I----------------I------------IY-
---------E---K----------K----------VY-----Q------L----------
---I-K--N-----------L---------------RMMEA------HE---R-------
------------NRE---------N-T--TE-----R-----------G----K-----I
------------------------------------TE---------K---------GV-
NF--------L--N------------------L------VIN------V-LY--------
----V------------F------------------------------N-ML-V-L-V--
-C------------F-A----LN--------------------PL---------------
-----------------------------------------------ILMILNY------
-------MKT---------N----------------------------------------
-----EIDFI----L--P----F-----------------------P-IA---Y-----P
------------------------------------FD----P----------------Y
NIKV----W-------PMV---------Y-----------------LR-Q----------
---------IW------T----E--------I-VVV-L-------NT-I----AP-----
D----F-V-F---C-----IF----------------------C---------S------
------H------I----T--------------I--------Q--FR-----L----L--
---Q---------Y--D---------I---------------E-----------------
---H------------VI---------------------------TG-------------
------------------------------------------------------------
----------------T--------------RK---------------------------
-------------S--------------------------IYND-EMR------------
------------------------------------------GGRIR-------------
--------N-------K------------------L-------I----------E----I
---------------------IK----W--------H-QE---------------LI---
--------------T-------------------C--------V----------------
----NLL---E-----N----IYS---------VS--------T-------------L--
---Y-----N--FISS--------S------------V--------II---------C--
---L-SG----FN-----------------V------------T-EN-------------
---------K----------D-----------I--------VL------VISFI------
---------------------------A-----F----------L-------FM-----G
---------------------LL--Q-I----F-FF-------CFF--GD----------
--------MLIHA-------------------------------------S---------
I---------E------VSDA-----------------V--------Y-N--S----KW-
----------------YLA------------------------------PPKM-------
-R-----K-T-L----------------LLIQTR----AQ--L----PCK---L-T--A-
-Y----GFA-D---V--SL-----K----------------AFMK--------V---LS-
TSW-SYFAL---L-----K-----------T-I-Y-----S--TK---------------
-----------
>MsexOR-39
------------------------------------------------------------
-MEGTIRT----------------------------------------------------
------------------------------------------------------------
------------------------------------F----------------H-RI---
-----------------------------L-----S---------------------LLG
----------------------I----------S----------I-----------F---
------AKEE---WNS-------------------KK-----WLAL--------------
------QIFT------------FI---------N-G-------------FI-TS-I----
--------L--T-----SI------FVI-----------A-------NVS----------
---------D----------LFL-------------FIQGAC----IW---TT------S
VIMS-I-----SLG--------V---------------C------L---------L-F--
R---------KA---------------F--------------------------------
---------R---NFLD-------E---M------VF-----E----DAV----------
---L-E--------------I-----P-------------LI-----KL-----------
--------VVM------------AE----GG-----E----------------K-----M
-----------AE-----------------------L----------K------------
----------T--L------------V-----L------ESQ-----EK-LLK-------
----Y------------T---------------------KILL-----KTYM-AIVWLC-
AI----L-------Y-IC------------------------TPV--------------Y
LMIT-T--------------------------------------DD--------------
-------------------KS-----LR----------------L---------------
--------------L--G----F-----------------------D-MW---F-----P
---------WS-L---D-------------------NFK--------------------V
--------YIA-----SFV---------F--------------------DA---------
--Y--------------G----A------------------------------SL-----
C----C-ISY-PGF----QST----------------------I-------ILL------
-------------V-------------------G--------Q---EK---------L--
---S----PDT--T--K--------YYVH-------------EFCFI-------------
---QV-----V-----LM------------------------------------------
-----------------------------------------------------FCLL---
---------------GQ-------------------------------------------
-----------------------------------------HVE-N--------------
------------------------------------------------------------
--------E----LEVA-------V----------L------EK-------W--H----I
-------------------F-NK----P--------H-QT---------------NV---
--------------R-------------------I--------F----------------
----HTA---V-----S----QRM---------PI-------------------------
------------YIFG--------T------------I--------PL---------S--
---L-PT----FT-----------------W------------E----------------
---KL----SP----D--------------------------------------------
----------------------T----T----KYYVH-------E-------FC------
---------------------FI--QVV----L-MF-------CLL--GQ----------
--------HVENE-----------------------------------------------
---------------------------------------------------------KW-
----------------HIF----NK----------P--HQ---------TN---------
-V-----R-I-F----------------HT-AVS----QR--M----PIY---I-F----
-G---T--I----PL--SL-----P----------------TFTW--------V---S--
------------------------------------------------------------
-----------
>MsexOR-41
------------------------------------------------------------
--MEF-------------------------------------------------------
---------------HQIDC-------------------------FAIN-----------
-----------------------------------MK------------------FF---
-----------------------------------K---------------------LLG
----------------------I----------C----------I-----------R---
------NYP------F-R-----------------FY-----NVYS--------IM----
------LIFTFI----------IF-----YD--LLC-------------TI-NL-F----
--------Y---------L------PVQL----------D-------LII----------
------------------------------EE----LV----------------------
--FY-F-----ME---------L----------------------A-A-------I-S--
----------KV---LT----------F---------------VF------------FR-
---------D---KLA--------K----------IL-----------DA----------
---L-E-DPM----------F--------------QASN-------------G-------
--------------K---------E-----Q-----K----------------------I
------------------------------------ID-------GAK------------
-------------R-------------------------FNK------------------
---RY-------------------------------------------WKIV-A------
---------------------TVS----------------L-TSH------------ATH
ILSP---I------------------------------------VERLF-----------
------------------------------------------------------------
--------------LSVP----L-----------------------Q------L-----P
-T-CRY---SF-L---S------------------ENTI---QQ----------------
--------F-------IYP---------LY----------------LYQTL---------
---------GM------H----C--------H-L-W-FN------AN-I-----------
D----S-F-F---L-----GL----------------------M---------I------
------L------I----I--------------A--------Q--LQ-----I----L--
----------------DLR-------L--------------RT-----------------
----------------AT---------------------------D--------------
-------------------VKKN-DD--------------I-------------------
---------------GQ--------------ANT-----------------------SEA
------------------------------------------RA-NYSL-----------
------------------------------------------------------------
--------T-------Q------------------L-------N----------K----C
---------------------IV----H--------F-DE---------------VG---
--------------K-------------------F--------C----------------
----SLV---E-----D----TFS---------MT--------L-------------F--
---M-----Q--FSMS--------S------------C--------IL---------C--
---V-VL----FR--------F--------T------------LPA--------------
---PF----------EY---Y-----------IF---------------LG---------
---------------------------T-----Y----------M-------SV-----M
---------------------IS--F-I----F-VP-------CWF--GT----------
--------RVMEL-------------------------------------S---------
V---------L------LCSS-----------------V--------Y-E--C----DW-
----------------T------AM----------P-------------KK-F-------
-K-----S-N-L----------------QLFVER----AK--R----PLT---I-T--G-
-G----KMF----ML--SL-----T----------------TFTS--------I---MN-
SSY-SFFTL---L-----R-----------N-V-Q-----T--HD---------------
-----------
>MsexOR-42
---------------------MASL----------------------------WRKYFTK
EIQ-----------------------------VLKRV---------------------YE
KSDYEDTYETPRKYLKWSGI-----------------------R----------------
-------------------M---------------KH----------------N------
-------------------------ISKSL-----S---------------------ICW
----------------------L-------------------------------------
--------------------------------------------VY-------YW-----
------FCFVN-----------IV---------F-A-------------SV-AE-I----
--------I--A------M---CM-T-A-------------------SA-----------
----G----T----------F---------DD----AIAI--------------------
--FQ-M-----MPC----NGF-C----------------------G-L-------S-L--
----------VK---S-----------F---------------KM------------VK-
---------H---R----------P----------VF-----E-----NL----------
---I-T--E-----------I----------------GNMW-----------P-------
------------------------------Q-----R----------------------L
------------------------------------VD---------E---------EE-
HK--------I--I------------------S------SALREI---K-IFVKGYH---
----W------------CNN---------------------YL----MLS-------F--
-L------------Y-P----PFW----------------------E---------LIKR
LS-GEK----WEP-----------------K----------------L------------
--H---------------------------------------------------------
------FIYW----L--P------------------------------------------
---------F------D------PL-----------QP----VY----------------
--------Y-------ECM---------L-----------------AL-QT---------
---------WQ------A-------------M-TVI-W-------TN-M----SG-----
D----F-M-F---C-----LF----------------------L---------S------
------H------I----T--------------T--------Q--FN-----L----L--
---S---------V--R---------I---------------R-----------------
---K------------L-------------------------------------------
-------------------------------------------------------IY---
-----------VPVDQQ-------------LIESYPLGQYS------EEYLRKNKEPVD-
-------------S--------------------------YTPQ-Q--------------
-------------------------------WEEKH-------------------F----
--------K-------E------------------I-------T----------E----I
---------------------VL----Q--------H-QA---------------LI---
--------------R-------------------L--------S----------------
----RDI---E-----N----MYS---------LT--------L-------------L--
---V-----N--VVNS--------P------------L--------VI---------C--
---F-CG----F-----------------CS------------V----------------
---VV----------E-----------------------KWNE------TA---------
---------------------YK----S-----F----------L-------VT-----A
---------------------LS--Q-T----W-FV-------CWY--GQ----------
--------KLLDS-------------------------------------S---------
E---------G------VAEA-----------------V--------Y-N--S----GW-
----------------Y------R------A----S-------------KK-I-------
-R-----R-S-L----------------MIMLHG----SQ--K----GVG---V-T--T-
-Y----GFS----II--SL-----A----------------SYST--------I---IK-
TSW-SYFTL---L-----L-----------N-F-S-----N--K----------------
-----------
>MsexOR-43
------------------------------------------------------------
------------------------------------------------------------
------------------------------------------------------------
------------------ML--------------ERLSKYL-----------ENPNHPLL
G----------------------PTL-YGL-----K---------------------CWG
----------------------M----------W-----Q----P-----------L---
-------GV------N--------------------------RIIY----N---------
------AIHF------------FA-----I---L-F-------------VI-SQ-Y----
--------V--E------LW-----FIR-------------------S------------
---------N----------M---------EL----AI---------------------R
N-LS-VT----MLS--------T----------------------V-C-------V-I--
----------KA---GT----------F----------------V------------FW-
---------Q---K----------S--------------W--N-----DV----------
---I-D--Y-----------V--------------SGLE------NIQLS--K-------
--------------R---------D-----------R----------IT----N----SV
------------------------------------IS---------E---------YT-
KY--------S--R------------------S------IT-------------------
----Y------------------------------------SYW---VLVTA-T------
-V------------F-T----VIL------------------APL---------------
-------VG------F------------LSS-------------SD--------------
------KDLM------LNGT----------------------------------------
-----------LAYP--E----IM----------------------S-SW---L-----P
---------F------N-------------------RS----RG----------------
------FGY-------WVA---------A-----------------IE-HS---------
---------LI------C-------------F-YGG-G-------VV-A----NY-----
D----S-N-A---I-----VL----------------------M---------S------
------------------------------FFAG--------Q--LK-----L----L--
----------------S---------INC-------------A-----------------
---RL-----------F----------------------------N--------------
---------------------DN-------------------------------------
----------------E-------------------------------------------
-------------VL------------------------------K--------------
-------------------------------YSDTM------------------------
--------K-------R------------------I-------K----------D----C
---------------------HH----H--------H----------------VEIV---
--------------K-------------------F--------S----------------
----MVL---N-----S----LLSPV-------MF--------LY------------V--
---I--------IC----------S------------L--------MI---------C--
---A-SA----IQ-----------------L--------------T--------------
---AE-GT-------S----N-----------M--------QR------IW---------
---------------------------IS---EY----------L-------MA-----L
---------------------IA--Q-L----F-IY-------CWH--SN----------
--------EVLHM-------------------------------------S---------
S---------K------VDEG-----------------V--------Y-A--S----HW-
----------------S------AQ----------N-------------VR-V-------
-R-----R-S-V----------------VLLGGQ----LR--R----PIV---F-T--A-
-G----PFT----KL--TI-----S----------------TFVA--------I---LK-
GSY-SYYTL---L-----S-----------K-K-E-----D-------------------
-----------
>MsexOR-46
---------------------------------------------------KKLTPTKSL
EQSS--------------------------------------------------------
---------------GTLET-----------------------S----------------
------------------FY---------------ES----------------VYR----
----------------------------IA-----Y---------------------LAG
----------------------L----------S----------SSDYG-------I---
-------L---------------------Y------------IIYS--------T-----
------SVKI------------MV-----A---L-F-------------VI-GE-L----
--------W--Y------A-----------------S-----------------------
---------T----------E---------PL----SL---------------------D
E-IA-A-------------CI-N----------------------A-I-------V-I--
----------HL---IT----------L----------------Y------------KL-
---------K---N----------L----------MD-----HK----DV----------
---Y-K--R-----------L---------------ATSME-----------S-------
--------PFF-DVS---------TKR--RQ-----E-----------I----V-----N
------------------------------------FW--------VQ---------RH-
ER--------Y--L------------------K------LL----------L--------
----A------------L-----------------------GN-----S----A-L-T--
-A------------W-Y----M--------------------YPL---------------
-----------------------------------------------LDELEY-------
------------------------------------------------------------
--------N---L-M--V----------------------------G-VS---L-----P
---------F--------------K-----------YNT---P----------------F
-------RY-------VIT---------Y-----------------IL-V----------
---------GI------A----F--------N-YTS-H-------FC-M----VT-----
D----L-I-M---Q-----SH----------------------L---------I------
------P------L----I--------------C--------Q--YS-----V----L--
---A---------D--C---------F---------------T-----------------
---N------------LV------------------------------------------
-----------------SDCEVGFEG--------------I-------------------
------------AREHL--------------VN-------------------------NK
KFVK--------------------------------------------------------
----------------LYL-----------------------------------------
--------R-------K------------------L-------G----------N----L
---------------------VE----Q--------H-KF---------------IL---
--------------N-------------------H--------S----------------
----IEL---R-----T----ILS---------VP--------M-------------L--
---G-----Q--LAAS--------G------------I--------LI---------C--
---F-VG----YQ-----------------A------------T-T----T------I--
---SV-NITK---------------------------------------CL-MS------
----------------------L----F-----Y----------L-------GY-----N
---------------------MF--T-L----Y-II-------CRW--CE----------
--------EITIQ-------------------------------------S---------
Q---------N------IGEA-----------------I--------Y-C--S----GWE
QG--------------M------S------K----I-------------RG-V-------
-R-----T-T-I----------------LLVMLR----SS--K----PLI---F-S--A-
-G----GMY-K---L--SL-----T----------------SYTT--------L---VK-
TSY-SALTF---L-----L-----------R-I-R-----R--E----------------
-----------
>MsexOR-47
-----------------------------------------------------MQIIKII
KMCRD-------------------------------------------------------
--------------RLFE------------------------------------------
--------------------NS-------------CV------------------N----
----------------------------LL-----RIIDFLPSLAGFSLRRSKF---SVT
----------------------F----------W--------IIHTVLLFYV----Y---
------VSG------T-----------IIYQ----KYY---AKEFV----------D---
------LINS------------FFN----IS--I--------------FIL----I--F-
--------V--NSWWL--L----------------------------SR-----------
---------R-------------------------STL---------------------K
E-L------------------------------------------------------L--
----------DL---VI----------I------------------------------N-
------------DD----------H----------IT-----E-----------------
---S-G--R-----------L---------------SSQHL-----------Q----L--
--------------L---------N-----------K----------IK----K----IL
------------------------------------FA---------C---------YV-
--------------------------------------------------FHF-------
---VN-----------DV------------------------------CIFIPSRT-VI-
-IDD----------F------VMA-S----------------------------------
-C-----V----------------------------------------------------
-------------------G------LK--------------------------PQD---
----SS------------------------------------------------------
----------------------LDR-----------------IIC---------------
--------MG------ILT---------VQE---------------I-------------
-----------------T-------------SIMVV-A-------SY-------------
D----M-TLL---F-----LF----------------------S----------------
------H------TT------------------A--------M--FQ-----I----LYE
---DV-----------T--------NF--------------RE-----------------
----------------LA---------------------------E--------------
------------------------------------------------------------
------------NYY---------------------------------------------
---------------------------------------------D--------------
------------------------------------------SSEMKS------------
--------A----VFER------------------L-------K----------N----L
---------------------LI----R--------H-SS---------------IL---
--------------R-------------------T--------V----------------
----QKM---Q-----D----VYSVV-----------------V-------------G--
---I-----G--FGLN--------A------------I--------SM---------C--
---LFFV----LP-----------------ID-----------V-C--------------
---------------L------------NF--A--------PL------IFH--------
----------------------S----L-----F----------V---------------
---------------------------F----F-LY-------CYQ--GQ----------
--------RLTTA-------------------------------------S---------
E---------K------FEIA-----------------V--------Y-S--C----GW-
----------------E------H------L----G-------------VR--D------
-Q-----K-T-I----------------LLMLIQ----AQ--K----PVI---M-M--A-
-A----GVI----PI--RI-----R----------------TFAY--------T---LQ-
NIY-KFVTL---F-----K-----------I-----------------------------
-----------
>MsexOR-50
------------------------------------------------------------
------------------------------------------------------------
-------------------M----------------------------------------
------------------------------------L------------------WN---
-----------------------------V-----A---------------------FLL
----------------------R---------------------PLTLN---IDS-R---
-------HK------K-------------------PI-----PLLF--------------
------YVLT----------------------------------------V-VI-T----
-----------SSY----F------YVY-------------------L------------
----I----S----------M---------SW----FV---------------------F
V-RS-L-----ETK-----EL-I----------------------P---------A-M--
----------VV---LS----------L-----------------------------GI-
---------S---S----------E----------IG-----------TLKFFY--TFVY
IDKVRK--I-----------VDEYL-------------ECD-----------A-------
----------L-------------V-V--PFS----R----------FS----K----NL
-----------------------------------------------L------------
TT--------L--R------------------F------VK-------K-RA--------
----I------------I----------------------YWL-----VIIG-N-G-F--
-A------------Y-W-------------------------SKP--------------L
FM-----KG-----------------------------------RH--------------
-----HLEDN---------L-----------------V----------------------
--------------IYGL----EPM-----------------------------------
---------L------ES------------------------PK----------------
--------YE--------------------------------------------------
-------------------------------I-AYF-L-------MT-A---GVC-----
-----F-I-C----------YP---------------------P---------A------
------N------VT------------------I--------L--LI-----V----V--
---V--------GY------------T---------------E-----------------
---AQMLALSE---EILN------------------------------------------
-----------------IWDDANEYY---------------------------NNL----
------------------------------PSTNQNT------------------NELK-
---------------------------------------SKIIN-K--------------
--------------------------------------------YIK-------------
--------D-------R------------------L-------K----------D----I
---------------------TK----S--------H-AR---------------NI---
--------------N-------------------L--------L----------------
----RQV---E-----F----VFR-------G-AI-------------------------
---AIGYV----FLIL--------G------------LI---------------------
-----------AE-----------------L------------L-G--------------
--------------G-----------------L--------E--NTFLQIP---------
---------------------------F-----A----------F-------IQV-----
---------------------AI--D-----------------CFT--GQ----------
--------RVMDA-------------------------------------N---------
I---------V------FERA-----------------V--------Y-D--C----KW-
----------------E------N------F----D-------------KT-N-------
-M-----K-T-V----------------LLLLQN----SQ--K----TLT---L-S--A-
-G----GVT----ML--NF-----R----------------CLMS--------V---IK-
SIY-SAYTT---L-----R-----------T-T-MN------------------------
-----------
>MsexOR-51
------------------------------------------------------------
------------------------------------------------------------
------------------------------------------------------------
-------------------M--------------GQDYYL------------QPPR----
--------TQLFY-TILGHISTIFGT-CQM-----E---------------------WWG
--------------------------------------------P---------------
-------QY------K-----------ISK------------WLAW--------------
------LYFL----------QRHS---------V-R-------------TF-GKVV----
--------CLSQSV----F------MVL-----------------NFN------------
---------T----------L---------SS----SV-------------L-------I
V-IL-------TI-----TPV-G---------------------YL---------V-A--
V---------KA---ET--------AKL--------------KSY------------E--
-------------K----------V----------MK-----------AF----------
---M-DKIHIYN------CYV-----R--------NKDSEY-------------------
----------V-KTK---------V-K---------Q----------------------V
------------------------E----------------------F---------LS-
-------------R------------------F------TT---------WF--------
----L-------------------------------------------TFFL---Y-IC-
WS----A-------WML-------------------------QPT---------------
-------L--------------------YN-----------------IRNID--------
-----AILNK---------T------QD--------------------------------
--------------F------QY----------------------------YIYLW--TP
---------L------E------YH-----------------------------------
--------H-------NLR-N-------Y----L------------II-HT---------
---------VC------V----Y--------LGVTA-I-------TV-I----IT----F
D----C-LNM---------II----------------------V---Y------------
------H------IV------------------G--------H--IY-----I----L--
---K------------H--------NFR--------------T-----------------
----------------KL--------------------------ADDFT-----------
----------------------D-------------------------------------
------------------------------------------------------------
---------------------------------------------E--------------
-------------------------------KAK--------------------------
--------E-------F------------------L-------V----------D----T
---------------------IK----Y--------H----------------SFII---
--------------T----------T--------F-------------------------
----KNV---Q-----N----AFGIN-----------------V-------------A--
---A-----N--YLQN---------------------L--------FE--------DGL-
--CL-------YQ-----------------M--------------M--------------
--KGD----------M----E----------NF----------------VK---------
---------------------YG----L-----M----------L-------VI-----Y
---------------------LG--S-L----I-ML-------SVV--LE----------
--------EIKRQ-------------------------------------N---------
S---------D------LSEV-----------------V--------Y-S--I----PW-
----------------Q------R------M----SVS--------------N-------
-Q-----K-T-V----------------MLLLFR----TQ--P----DLE---F-R--A-
-A----CGM----KA--GV-----Q----------------PALS--------I---IK-
SMF-SYYVM---I-----K-----------S-RM--------------------------
-----------
>MsexOR-52
------------------------------------------------------------
MLSKL-KARL------------------------NNI-----------------------
-------------NERFRDVS------------------------F--------------
----------------DSLMWIV------------NIAP--------------N-LVGFS
V----------------------------------R-----GD--------------KAG
--------------------AAF----------W--------------------------
--------------FI-------------------HL-----------------------
------F---------------LL---------T-Y------------VYG-VGS-----
------------------------------------------------------------
--------------------VVY-------QWKFAHTI---------G-----------D
Y-IK-------SY------IN-V---------------------SL----V----I-F--
-------IANNS---WW----------F-----------------------------IS-
---------KR--V----------Q----------VK-----------DV----------
---L-E--K-----------IA-------------LSDQLACQ---------T-------
--D-----------ASQ-------------------K-----------K----Y-KK--M
------------------------------------LK---------I------------
--------------------------------IK-----HI---------IIG-------
---FY-----------AV----------------------NY------------------
------------------------------------------------------I-DELF
IY-----LP--------------------------HR----------V------------
-------------------DV-----SN-------------------D------------
--------------Y--S----LTP---------CVG-----------L----E-----P
---------L--T---QS------------------PNK---------------------
----------------EIC-S-------F-----------------IL------------
--------CLQ------E-------------------C-------T--I----AT-----
-----AVLNY--------QALL---------------------L---------L------
---------------------------------------------LI-----AHTAAM--
---Y------------R------I--L---------------S-----------------
---------------AEM--------------------------IS--------------
---------------------FN-------------------------------------
--------------------------------DY--------------------------
---------------------------------------DNLEEHQ--------------
------------------------------------------------------------
--------A-------R------------------A-------K----------K----I
---------------------LP-----------------SLIE---RHV----LIL---
--------------C-------------------V--------I----------------
----DKL---K-----S----LYSVS----------------------------------
------------LGVNFGS----HA------------VC-------LL------------
-----LL----LY------------------------------L-P--------------
----I----------R----E----------SF--M-------------FI---------
---------------------PI----F----AY------------------C------F
---------------------SV----F----F-LY-------CFL--CQ----------
--------KLVNA-------------------------------------S---------
E---------D------FERS-----------------V--------Y----C---CGW-
----------------E------N------F----C-------------LK-E-------
-R-----R-M-V----------------YFMLCE----AQ--R----PVE---ILA--A-
------DIV----PV--NI-----Y----------------TFAT--------T---LQ-
AMY-KFVTV---V-----K-----------F-----------------------------
-----------
>MsexOR-62
------------------------------------------------------------
-----------------------------------------------------------M
--------------EIKTDK-------P---------------REK--------------
---------------KFKTF---------------------------------N-ET-F-
---------------------------SLC-----A---F-----------------ALA
FAF-------------------L----------Y----------P--NR---TNA-----
------VKR------A-V---------IITL----IILFNGGQLFW--------------
------FITYTLKCL---YTLDILNFARNMTLAV---------------VL-IL-F----
--------F-IKTYY---V------IYAT------------------K------------
---------D----------F---------AP----IL----------------------
--IK-------MSND-------L----------------------LAANE-----LEE--
----------DY---QA----------I------Y---------EEH----------IR-
---------Q---G----------K-VGQ------IS-----------WL----------
---LIP--IVLSAQFPIYAGI------CMS----------I-------------------
------------------------------------------------------------
------------------------------------------------------------
---E------S-IK------------------TDN----FT-------------------
----R------------L--------------------MVHDM----------E---L--
-L------------F---------------------------------------------
------------------------------------------------------------
-------------------V------ED--------------------------------
--------------I-------------------------------Q------S---ETP
---------F-------------FQCM---------------------------------
--------F-------AYN---------C---------CQ-C----IV-LVP--------
----------------------------------------------NYC----GF-----
D-GS----------------F-------C--------------I---------A------
----TTH------L----R--------------M--------K--LK-----L----M--
---T---------H--K---------V------------------------H--------
---RA-----------FA---------------------------H--------------
------------------------------------------------------------
------------------------------AQNT--------------------------
------------------------------------------------------------
------------------------------------------------------------
--------N-------E------------------LRKMV---N----------E----A
---------------------IQ----D--------H-QD---------------AL---
--------------K-------------------FY------------------------
----KEM---Q-----H----VYGPW-----------------L-------------F--
---A-----V--FMLT--------S------------F--------MI---------SF-
--NL-------YM-----------------I-----------YL-L--------------
--KRV----------D-------P-----------------KY------TLF--------
--------------------------GL----------------V---------------
------------------G--VL--H-I----Y-LP-------CHY--AS----------
--------TLT-------------------------------------------------
----------K------VGEE--IGPD-----------L--------Y-D--T----PW-
----------------E------KWA---------D-------------PEVT-------
-K-------L-L----------------IFMIAR----AQ--K----TLI---V-T--G-
-N----GLV----VF--NM-----E----------------LFKS--------I---IQ-
SSY-SFFTL---I-----T-----------A-----------------------------
-----------
>MsexOR-65
------------------------------------------------------------
------------------------------------------------------------
----------------------------------------MALK-YPWN-----------
-----------------------------------KS----------------K-EW-FE
------------------------RIVFWA---------Y-----------------LSG
LPN-------------------F----------WIEDL-NF---S---------------
-------KH-----FM-------------------KFY----DKYA--------------
----R-ALDI------------ISC--------I---------------FV----L----
--------L--E------L---LS-VFT-------------------QH-----------
---------E----------L------SKKQQ-TIQIL----------------------
--FC-------VGHP-------F----------------------L---------C-L--
----------YS---AL----------M----------------G------------HY-
---------K---EKT--------R---------GVLL----------EL-------V--
---V-T--------------L---------------KQV-H-----------N-------
------------------------D-----PNV---E-----------K----M----MI
-----------------------------------------------K------------
-------------Q--------------C---N------MY-------S-IA--------
----F------------------------------------TF-----SCFC-S-M-L--
-F------------YCV--DSLIQ-VLKTG------------VTF--------------N
VV-----I----------------------------------------------------
-------------------P----------------------------------------
----------------------V------------------------------W-----P
--------II-----AD-------------------NSV---------------------
--------I---ANVARVL---Y-----H-----------------IV------------
--W------II--------------------F-MAK---------VA------CV-----
Y----I-I-V---I-----SL----------------------S----------------
-------------T----C------------ISH--------Q--YKN---------L--
--QK---------Y-FE--------SL---------------N-----------------
---EI-----------FL---------------------------D--------------
---------------------EN--------------------------------L----
---------------KQ---------------DE--------------------------
-----------------------------------------KKA-K--------------
-------------------------------------------------------Y----
--------E-------E-------K----------F-------K----------IG----
---------------------VK------A------H-AQ---------------TL---
--------------R-------------------V--------T----------------
----KES---H-----E----ICN-------------G-----V-------------ISG
---------Q--IVFNII------M-----------LT--------II------------
---M-------YQ-------TF--------I------------M----------------
------TR-ER----S---------------------------------LV-KMMS----
---------------------TA----T-----T----------A-------MT-----V
---------------------LC--S-TG---F-FM-------WNA--GD----------
--------ITYEA-------------------------------------A---------
----------H------TGTS-----------------M--------Y-S--S----GW-
----------------Q------N---C---CRQSS-------------IR-V-------
-R-----K-L-L----------------VVAIAH----AQ--N----PVI---M-R----
-G---LGIM----EL--SH-----Q----------------SFVS--------I---VK-
CSY-SLFSL---L-----Y-----------------------------------------
-----------
>MsexOR-67
------------------------------------------------------------
-MRP--------------------------------------------------------
-----------------TRYF----------------------A-VHYLLLRVLGLGWWH
HPDEDNKSNFPGWYLYYSIV---------------TQ----------------MVWV---
-----------------------------V-----G---------------------FVG
L---------------------E----------TID--------PFVGE-------K---
-------DL--------------------------DR-----FMFSLS------------
------F-------------------------------------------V-IT-H----
--------D-LT------L------IKL----CIFYF----------R------------
---------N--------------------------------------------------
------------------------------------------------------------
------------------------------------------------------------
-------------A----------E----------LQ-----D------I----------
---V-H--T-----------L---------------EID-L----YQY------------
------------------------YQN--DN-----KNR---------K----T-----I
------------------------------------------------------------
KL--------S--R------------------I------FT-------G-AF--------
----L------------F------------------------------FGWM-T-I-G--
-N------------A-N----VY--------------------GI---------------
-------I--------------------QD-----------------LRWK---------
-SIIKNLNDT---------A------IK--------------------------PV----
-----RTMPQ----P--I----FI------------------------PW---------P
---------H------Q------SD-----------KSY--IPT----------------
--------FALET-----------------------------------------------
----------V------G----L--------L-WTG-HI------V--M----TI-----
D----T-F-I---A-----SV----------------------I---------L------
------H------M----S--------------S--------Q--FA-----I----LRE
---A----------------------L---------------V-----------------
---TYDRT--------MA------------------------------------------
------------------------------------------------------QLATND
SDG-------------N--------------LSINAD-----------------------
-------------------------------------TN--YEEIDTEAN----------
-----------------------------EKIVKRF----YTGPEI--------------
--------E-------KALEN-------------SL---L--------------N----C
---------------------LR----Q--------H-QM---------------LI---
--------------G-------------------C--------V----------------
----EKFS-RT-----Y----SYG---------FM--------TQ-----------LL--
---S-----S--MAAI--------C------------VVMVQVSQDAS---------S--
---F-KS----VR-----------------L------------V-T--------------
---------S--------------------------------------------------
---------------------------L----AF----------F-------FA-----M
---------------------II--Q-L----A-IQ-------CFT--GN----------
--------ELTLQ-------------------------------------A---------
E---------R------ISDA-----------------V--------M-Q--S----KW-
----------------E------RM----------P-------------PR-L-------
-R-----R-L-L----------------IIMMMR----AQ--R----PLR---L-T--A-
-A----GF------A--NM-----D----------------NAC----------------
-----FLSI---L-----K-----------A-A-Y-----S--YYAV-LSQKEVQV----
-----------
>MsexOR-68
------------------------------------------------------------
------------------------------------------------------------
----------------------------------------------MSL-----------
-----------------------------------KT----------------K-RL-LK
------------------------YFCKYV---------Y-----------------FAG
AGN-------------------Y----------WYEDI-Y--------------------
--------Q-----ET-------------------TLY----KMYN--------------
----V-ISFS------------VYT--------T---------------MI----F----
--------L--E------N---LA-ALF-------------------G------------
---------N----------F------PEVEK-NSAVM----------------------
--FS-------AIHN-------I----------------------V---------L-A--
----------KM---FL----------L----------------L------------YH-
---------K---KSI--------R---------KLNY----------EM----------
---A-T--------------V---------------GEN-L-----------E-------
------------------------V-----EFV---M-----------R----R----QY
-----------------------------------------------R------------
-------------K--------------V---K------LG-------I-IL--------
----Y------------------------------------II-----SVYL-S-L-I--
-A------------YGV--ESTRR-AIIEG------------TPF--------------Y
TV-----V----------------------------------------------------
-------------------T----------------------------------------
----------------------Y------------------------------L-----P
--------FY-----DS-------------------TTV---------------------
--------F---ASFLRIF---F-----Y-----------------IT------------
--W------LY--------------------M-MLP---------MM------SA-----
D----C-M-P---I-----TH----------------------L----------------
-------------I----A------------MTY--------K--FIT---------L--
--CR---------H-YK--------RI---------------R-----------------
---TE-----------F----------------------------D--------------
---------------------RN--------------------------------ML---
------------TLGVR---------------ES--------------------------
-----------------------------------------AAR----------------
-------------------------------------------------------L----
--------K-------A-------G----------C-------L----------EG----
---------------------IR------M------H-QK---------------LM---
--------------A-------------------L--------A----------------
----DEI---H-----R----VFG-------------I-----I-------------MSL
---------Q--VCESSA------V-----------AV--------LL------------
---L-------LR--------L--------A------------L----------------
------SP-HL----D---------------------------------LT-NAFM----
---------------------TY----T-----F----------V-------GS-----L
---------------------FL--L-LA---L-NL-------WNA--GE----------
--------ITYQA-------------------------------------S---------
----------L------LSNA-----------------M--------F-Y--C----GW-
----------------H------L---C--VTEKES-------------HREI-------
-K-----T-F-V----------------LIGCAQ----AQ--K----PLI---L-K----
-A---FGIQ----DL--SY-----E----------------TFVS--------K------
------------------------------------------------------------
-----------
>MsexOR-75
---------------------MFTQLKARSVAVRRERTSA----GVASLMRYALSSITAK
CMSSF-------------------------------------------------------
---------------CQTDI-------------------------FKPN-----------
-----------------------------------LF------------------FW---
-----------------------------------K---------------------CFG
----------------------I----------W----------G-----------G---
------RTE------N-K-----------------NY-----KYYS--------FS----
------YLFVTL----------FV-----YN--ILL-------------TI-NL-I----
--------Y---------T------PLKI----------E-------SLI----------
------------------------------RE----VI----------------------
--FY-F-----TE---------I----------------------A-V-------T-A--
----------KV---LM----------I---------------LV------------MR-
---------S---KII--------E----------AF-----------NL----------
---L-D-CKE----------F--------------KGDD-------------E-------
--------------E---------S-----K-----R----------------------I
------------------------------------IE-------TNN------------
-------------S-------------------------FYR------------------
---TC-------------------------------------------WKLY-A------
---------------------VLS----------------N-VSY------------SSQ
VFAP---L------------------------------------FINLI-----------
------------------------------------------------------------
--------------WTAK----I-----------------------E------L-----P
-V-CKY---YF-L---S------------------DEMR---DK----------------
--------Y-------FIF---------WF----------------IYQSF---------
---------GI------Y----G--------H-M-M-YN------VN-V-----------
D----S-F-I---A-----GL----------------------I---------L------
------M------A----I--------------T--------Q--LK-----V----L--
----------------NAK-------F--------------TN-----------------
----------------FN---------------------------L--------------
-------------------EKRH-------------------------------------
----------------K--------------KRR-----------------------ILI
------------------------------------------QD-KIQI-----------
------------------------------------------------------------
--------M-------R------------------L-------N----------R----Y
---------------------LK----H--------Y-DC---------------VL---
--------------R-------------------Y--------C----------------
----ATI---Q-----D----ILS---------VT--------M-------------F--
---V-----Q--FGMA--------S------------A--------IM---------C--
---V-VM----CG--------L--------L------------LPS--------------
---TT----------ET---F-----------VF---------------MV---------
---------------------------T-----Y----------L-------FA-----M
---------------------MM--Q-I----F-VP-------AWL--GT----------
--------QLSHE-------------------------------------S---------
C---------G------LVFA-----------------A--------Y-N--C----EW-
----------------I------PR----------S-------------MS-F-------
-K-----R-S-I----------------MIFVER----AN--N----PIQ---L-T--G-
-L----KMF----PL--SL-----A----------------TFTS--------I---MK-
TAY-SFFTL---F-----R-----------N-L-Q-----D--HDDGAN-----------
-----------
>MsexOR-76
------------------------------------------------------------
------------------------------------------------------------
------------------------------------------------------------
------------------------------------------------------------
-------------------------M-QLL-----R---------------------WCG
----------------------Y----------CRLDGGKCGG---GAD-N-----E---
-------SL------H-----------RVY------------RAFT--------L-----
------ALTI------------AY-----LL--Q-E-------------CV---------
YA-----------------------YQE-----RH-------------------------
---------D----------M---------DK----VA---------------------R
V-MF-L-----LL------CH-I----------------------T-S-------I-A--
----------KQ---LV----------F----------------Y------------LD-
---------A---D----------R----------VE-----H------L----------
---V-T--GL----------D---------------DPL-Y------N------------
------------Q-Q---------A-G---G-----A-----------R----R-----L
------------------------------------LE---------A---------TA-
TW--------A--S------------------R------FVR------M-Y---------
-----------------------------------------SG-----CAVV-T-C-T--
-L------------W-I----IF--------------------PV---------------
-----------------------------------------------I------------
-------------------------------------YHLR-------------------
------GQQ-----V--E----F-----------------------P-FW---I-----G
---------V------D------YS-----------NS----HW----------------
--------F-------AAV---------L-----------------LY-S----------
---------YY------V----T--------T-LVG-I-------AN-T----TM-----
D----A-F-M---A-----TV----------------------L---------N------
------Q------C----K--------------T--------Q--LT-----I----L--
---R---------L--N---------F---------------K-----------------
---S------------LP---------------------------E--------------
----------------------RAAA--------------AAG-----------AGA---
-------------VCRA---------------R-------------------------H-
-------------------------------------------D-A--------------
--------------------------------------------ALM-------------
--------T-------A------------------L-------L----------Q----C
---------------------LA----H--------Y-KH---------------IV---
--------------D-------------------T--------A----------------
----GLL---Q-----R----IFG---------TA--------I-------------L--
---I-----Q--FAIG--------G------------W--------IL---------C--
---M-AA----YK-----------------I------------V-S--------------
----L-SMLSI----E----F-----------A--------S-------MV---------
---------------------------L-----F----------T-------SC-----I
---------------------LT--E-L----F-LY-------CYY--GN----------
--------EVTVE-------------------------------------S---------
N---------R------LVES-----------------I--------Y-S--M----EW-
----------------V------E------T----G-------------VR-F-------
-K-----R-A-L----------------LIVMER----AK--R----PLR---P-A--A-
-G----LII-P---L--SL-----D----------------TFVK--------I---IK-
SSY-TFYAV---L-----R-----------Q-T-K-------------------------
-----------
>MsexOR-80
------------------------------------------------------------
------------------------------------------------------------
----------------MSDL-----------------------M-F--------------
----------------DQSM---------------SK----------------I-EI-L-
-----------------------------F-----R---------------------ITG
----------------------I----------N----------IT----------S---
-------KG-------------TP-N---------TR-----KN---RI-----I-----
------YILN------------FI-----L---L-N-------------TD-VL-G----
----------AV------C------WFI-----SGLL--H-G-----K------------
---------N----------L---------TQ----LTY---------------------
--VA-PC----VT------LS-F----------------------L-G-------D-F--
----------KT---IF----------L----------------V------------LY-
---------E---K----------N----------IN-----Q------L----------
---I-Q--N-----------L---------------RKMEL------RE---K-------
------------TRE---------R-T--DA-----K-----------D----A-----M
------------------------------------IK---------K---------KM-
NF--------L--N------------------A------VVN------V-SY--------
----V------------L------------------------------N-IL-L-L-V--
-A------------F-A----IN--------------------PL---------------
-----------------------------------------------VLMGLKY------
-------MKT---------G----------------------------------------
-----ELEFL----L--P----F-----------------------L-IV---Y-----P
------------------------------------FN----A----------------Y
DIKV----W-------PMV---------Y-----------------IR-Q----------
---------IW------S----E--------V-VVV-L-------DV-C----VA-----
D----F-M-F---Y-----IF----------------------C---------T------
------H------I----T--------------I--------Q--FQ-----L----L--
---Q---------H--K---------I---------------E-----------------
---K------------II---------------------------D--------------
------------------------------------------------------------
----------------T--------------PK---------------------------
-------------N--------------------------INTK-ILY------------
------------------------------------------NEHFR-------------
--------T-------K------------------L-------I----------E----I
---------------------IK----W--------H-QE---------------LI---
--------------W-------------------S--------T----------------
----NLL---E-----T----IYT---------KS--------T-------------L--
---Y-----N--FVSS--------S------------I--------II---------C--
---L-TG----FN-----------------V------------T-AI-------------
---------N----------D-----------I--------AL------VISFL------
---------------------------T-----F----------L-------FM-----G
---------------------LL--Q-I----F-FL-------CFF--GD----------
--------MLMKA-------------------------------------S---------
M---------D------VSDA-----------------V--------H-N--S----YW-
----------------YLA------------------------------HPRI-------
-G-----K-H-L----------------LLVQTR----AQ--K----PCK---L-T--A-
-S----GFA-D---V--NL-----R----------------AFMK--------I---LS-
TSW-SYFAL---L-----Q-----------T-L-Y-----S--PPRE-------------
-----------
>MsexOR-87
----------------------MAV-------------------------------SVLK
RLLTYGDN----------------------------------------------------
------------------------------------------------------------
------------------IF---------------EF----------------N------
-----------------------------M-----K---------------------YLM
----------------------L----------V----------GLWHS-----------
-------EN-----WT-RNQK------LLY------------KIYD--------N-----
------TLDV------------LG-----LI--Y-L-------------T--LT-T----
--------I--G------I------HES-----MD-------------------------
---------D----------I---------TA----AL---------------------A
G-VD-K-----SL------VA-Y----------------------N-F-------M-L--
----------KI---IV----------F----------------H------------FR-
---------K---H----------Q----------LR-----K------L----------
---V-K----------------------------------------------E-------
----------I---I---------A-S---G-----DV---------------------V
------------------------------------PE---------E---------HK-
IL--------V--A------------------K------LSL-----AT-TI--------
----I------------T-----------------------TI-----I-VT-I-F-T--
-G------------I-S----VMA------------------------------------
------------------------------------------------------------
------------------------------------------------------------
------GE------L--P----A-----------------------K-VW---L-----P
---------F------DT------------------SK----N----------------F
--------M-------NLL---------A-----------------GV-Q----------
---------IC------L----V--------T-FG-------------V----PI-----
C----Y-R-G---L-----AL----------------------K---------C------
------F------V----S--------------T--------M--IF-----Y----L--
---R---------D--Q---------LIDL--------QVKFK-----------------
---E------------LD---------------------------N--------------
------------------------------------------------------------
---------------FK---------------D-------------------------A-
------------------------------------------EE-E--------------
---------------VR-------------------------------------------
--------T-------Y------------------F-------K----------K----I
---------------------VK----K--------H-IR---------------LI---
--------------R-------------------Y--------S----------------
----KTI---D-----N----LLR---------EY--------F-------------L--
---I-----Q--NLAI--------T------------I--------EV---------CM-
--NS-VT----LT-----------------L------------I-G-----------F--
---------S-----Q----K-----------S--------LA------IN---------
----------------------FI---A-----F----------L-------IM-----A
---------------------LI--H-A----F-VY-------CYL--GD----------
--------EIIEQ-------------------------------------S---------
K---------G------ISLA-----------------A--------Y-N--T----SW-
----------------T------S------W----P-------------VD-M-------
-Q-----K-D-L----------------LTVIIA----AQ--S----HFK---L-T--A-
-G----GMA-V---M--SL-----E----------------TYAQ--------T---LY-
NGY-SIFAV---L-----I-----------D-A-V-----N-------------------
-----------
>MsexOR-88
------------------------------------------------------------
-MKI--------------------------------IYFFKRF-----------------
--------------FDKLCL-----------------------E-N--------------
----------------DDPV---------------EA---------------AKIMI-T-
---------------------------FIQ-----Q---------------------FVG
----------------------I----------H----------NVFG------------
------------------------DEGRSY------------SLLS--------V-----
------IAVVIFGGT-------FV-----Y---V-G-------------TF-SQ-I----
--------V--Y------L------VHV-----FP-------------------------
---------D----------K---------SE----TF---------------------K
V-FN-C-----LS------AT-S----------------------V-P-------L-S--
----------KY---IF----------M----------------W------------TS-
---------R---S----------R----------LK-----T------V----------
---F-Q--M-----------C---------------KDGLS-----------S-------
--------I-----P---------ADS--TS-----H-----------V----K-----M
----------------------------------------------MK---------TL-
QK--------A--R------------------F------VS----------W--------
----L------------V-----------------------VG-----NQAI-V-H-V--
-A------------Y-L----V--------------------VPF---------------
-----------------------------------------------LFTVFGNNR----
------------------------------------------------------------
------------Y-L--P-------------------------------S---T-----P
---------G------D------SY-----------GLS---P----------------K
--------Y-------ETP---------Y--------------YETTF-A----------
---------LT------C----I------GTV-FSG-I-------NQ-T----GY-----
I----V-L-F---I-----TL----------------------C---------A------
------H------E----L--------------A--------H--FY-----A----I--
---T---------E--M---------L---------------K-----------------
---D------------VH---------------------------QIL------------
------------------------------------------------------------
----------------------------------------------------------TK
ENNL--------------------------------------------------------
----------------------------------------ARTKIVN-------------
--------E-------K------------------L-------R----------F----C
---------------------VK----H--------H-QF---------------LM---
--------------Q-------------------Y--------H----------------
----IKI---R-----E----LYK---------II--------F-------------G--
---A-----H--FLMM--------T------------I--------VL------------
---V-TT----LQ-----------------T------------M----------------
------NSWD---------------------------------------MR-NT------
----------------------I----L-----T----------A-------VT-----G
---------------------IM--P-L----F-LY-------CFG--GE----------
--------LLITA-------------------------------------G---------
L---------D------MSTA-----------------V--------Y-T--C----GWE
LMDGKQA-----------------------------------------------------
-------R-L-V----------------LLMLCL----SQ--R----PLS---L-T--A-
-A----DIF-I---M--NR-----E----------------TFGK--------V---VQ-
VVY-KIYAV---F-----N-----------------------------------------
-----------
>MsexORCO
------------------------------------------------------------
MMAKV-------------------------------------------------------
-------------------------------------------K----------------
----------------TQGL-------------VTDV--------------MPNIKL---
-----------------------------L-----Q---------------------LSG
----------------------H----------F----------LFN---------YY--
------AD------NS-------------------GM-----TMLL------RKM-----
------YSTVHAI---------LIF----VQ--FVC-------------MG-VN-M----
--------A-----------------MY------------------AD------------
---------E----------V---------NE----LT---------------------A
NTIT-------VL------FF-A---------------------H--S-------I-I--
----------KL---GF----------L----------------A------------FT-
---------S---K----------S----------FY-----R-----T-----------
---M-A--V-------------------------------W-----------N-------
------------------------Q-S--NSH----------------------------
----------------------------PL------FT---------ESD----ARYHQI
-A--------L-TK-------------------------MRR------L-TY--------
----F------------I-----------------------CF----MTVMS---V-V--
-S------------W-V----TIT-FFG--------------------------------
----ES-VR------------------MIAN--------------K--------------
-----E-TNE---------T----LTEP--------------------------------
-------APR----L--P----L-----------------------K-AW---Y-----P
---------F------D------T------------MS----GSM---------------
--------Y-------VFV---------F-----------------VF-QI-Y-------
---------------------WL--------L-FSM-SM------------ANLL-----
D----V-L-F---C-----AW----------------------L---------I------
------F------A----C--------------E--------Q--LQ----HLK-AIM--
----------------K--------PL--------------MELS---------ASLDTY
RPNTA----------EL---------------------FR-VSSTDKS------------
---------------------EK----------------V--------PDP-----V---
------------DMDIR------------GIYST--------------------QQDFGM
TLRGT----------------GGKLQNFV----------QN-------------------
----------------------------TVNP-NG----------LTQ------------
--------K------QE---------M--------L---A---R--SAIKYW--------
---------------------VE----R--------H-KH---------------VV---
--------------R-------------------L--------V----------------
----ASI---G-----D----TYGTA-----------------L-------------L--
---F-----H--MLVS--------T------------I--------TL---------T--
---L-LA----YQ----------------ATK-----------I-N--------------
---SI----------N----------------V--Y-------------AF---------
---------------------ST----I----GY----------LC------YT------
---------------------LG--Q-V----F-HF-------CIF--GN----------
--------RLIEE-------------------------------------S---------
S---------S------VMEA-----------------A--------Y-S--C----QW-
----------------Y------DG------------------------SEEA-------
-K-----T-F-V----------------QIVCQQ----CQ--K----ALT---I-S--G-
-A----KFF----TV--SL-----D----------------LFAS--------V---LG-
AVV-TYFMV---L-----V-----------Q-L-K-------------------------
-----------
>NvitOr129
------------------------------------------------------------
-MEIY-------------------------------------------------------
-----------------DS------------------------R-Y--------------
-------------------F---------------VH----------------A-KR-F-
-----------------------------Q-----E---------------------LLG
----------------------I----------W----------P-----------Y---
-------QS------R-------------------LK-----NNCS-------WV-----
------ILS-------------FL-----F---I-A-------------MI----I----
--------P--Q------I---VG-LSV----H---A--G-----K-D------------
----S----K----------R---------------TL---------------------E
C-TF-G-----TC------YM-L----------------------A-I-------Y-M--
----------KL---LV----------A----------------C------------AD-
---------K---D----------K----------A------K-----FI----------
---F-E--Y-----------T---------------ARN-F------KK-----------
----------I---N---------D-N---D-----E-----------R----K-----I
------------------------------------LI---------E---------YS-
ER--------G--R------------------L------IG---------VV--------
----Y------------T------------------------I-----FVLA-A-L-G--
-V------------F-V----VVP--L---------------AP---------------G
IL-D-V-I--------------------L----------------P-L------------
--------EN--------GT-------R--------------------------S-----
--------KF----F--I----L-----------NG----------E------F------
----------L-V---D------KT-----------E-----------------------
--------Y--------F----------I---------EI------YA-FD---------
---------SI------C----C--------I-VTV-L-------II-C----AT-----
D----P-L-Y---A-----AI----------------------L---------E------
------H------C----L--------------A--------I--FA-----I----V--
---K---------L--R---------L---------------R-----------------
---KY-----------RV---------------------------R--------------
---------------------KG-----------------L-------------------
----------------K----------CVSA-----------------------------
---------------------------------------------D--------------
---------------------------------EAE-------------------Y----
--------E-------A------------------I---I--------------R----A
---------------------VQ------L------H-REI--------------I----
--------------A-------------------F--------I----------------
----ETI---Q-----N----NCSLY-------FA--------F-------------E--
---MGVT-----LI-SF-------T------------V--------NF------------
-----------VL-----------------A------------V-L--------------
---KT--P-------D----------------L--F-----D-------RL-R-------
---------------------LA----M-----V----------L-------FA-----Q
---------------------AV--H-L----F-YI-------TWP--GQ----------
--------KLIDH-------------------------------------G---------
E---------D------LFKE-----------------T--------Y-F--N----DW-
----------------Y------K------S----S-------------VK-C-------
-Q-----K-A-L----------------RFMSLR----CS--K----PCK---L-S--G-
-A----GVYV----L--NF-----A----------------YTLL--------I---LK-
TSA-SYITV---V-----A-----------Q-F-E-----Y--KIVA-------------
-----------
>NvitOr130
------------------------------------------------------------
-MEIY-------------------------------------------------------
-----------------DS------------------------R-Y--------------
-------------------F---------------VF----------------N-KR-F-
-----------------------------Q-----M---------------------ALG
----------------------I----------W----------P-----------Y---
-------QS------R-------------------VK-----NSIT-------YA-----
------GLV-------------LV-----M---I-I-------------ML----I----
--------P--Q------F---IR-LNT----Y---L--G-----K-D------------
----I----E----------K---------------TM---------------------E
N-IF-I-----FF------YV-F----------------------G-I-------F-V--
----------KL---FT----------A----------------H------------FA-
---------E---D----------K----------L------K-----IL----------
---Y-E--S-----------T---------------AKN-F------ET-----------
----------Y---T---------D-A---V-----E-----------A----E-----I
------------------------------------MK---------R---------YS-
ER--------G--R------------------L------LT---------FV--------
----F------------L------------------------L-----YMIS-A-V-A--
-V------------S-V----VLP--M---------------CP---------------I
VL-D-S-T--------------------D----------------P-L------------
--------DQ---------P-------R--------------------------P-----
--------RM----F--I----L-----------NG----------E------Y------
----------I-V---D------KY-----------E-----------------------
--------Y--------Y----------F---------QI------YT-LD---------
---------II------S----V--------F-LMI-C-------IL-C----AT-----
D----P-M-Y---A-----AI----------------------V---------E------
------H------C----L--------------G--------L--FS-----I----C--
---K---------Y--R---------L---------------R-----------------
---NF-----------NK---------------------------S--------------
---------------------CG-----------------L-------------------
----------------Q----------MVEHAEAERYG----------------------
---------------------------------------------G--------------
---------------------------------DYA-------------------Y----
--------A-------A------------------L---V--------------R----A
---------------------IL------L------H-KDI--------------I----
--------------K-------------------F--------T----------------
----EII---Q-----T----SYSLY-------FL--------L-------------E--
---MGAT-----IG-IL-------T------------S--------SS------------
-----------VV-----------------V------------V-M--------------
---KL--K-------Q----------------P--L-----E-------LL-R-------
---------------------WS----L-----F----------L-------FG-----V
---------------------IL--H-I----F-FL-------TWP--GQ----------
--------KLIDF-------------------------------------S---------
S---------D------IFQE-----------------A--------Y-L--N----DW-
----------------Y------K------S----S-------------LK-C-------
-Q-----N-L-L----------------KFMSLR----CS--R----PCE---L-S--G-
-G----GLYI----M--NF-----I----------------NFAT--------I---LK-
TSA-SYITV---F-----S-----------S-V---------------------------
-----------
>NvitOr132
------------------------------------------------------------
-MEIY-------------------------------------------------------
-----------------DS------------------------R-Y--------------
-------------------F---------------VY----------------N-KR-F-
-----------------------------Q-----T---------------------ALG
----------------------V----------W----------P-----------Y---
-------QS------R-------------------VK-----NAII-------CG-----
------FLL-------------LV-----M---I-A-------------LV----V----
--------P--Q------I---IR-LKM----Y---I--G-----K-D------------
----K----D----------K---------------SM---------------------E
N-VF-G-----LF------YI-F----------------------A-I-------Y-V--
----------KL---FT----------A----------------V------------YA-
---------E---D----------R----------L------K-----IL----------
---Y-E--S-----------T---------------ARN-F------QI-----------
----------Y---T---------D-K---M-----E-----------K----K-----I
------------------------------------LH---------E---------NS-
ER--------G--R------------------L------IT---------LV--------
----F------------I------------------------M-----YMMT-A-L-I--
-V------------F-I----LLP--M---------------YP---------------I
MT-D-V-I--------------------V----------------P-L------------
--------DH---------P-------R--------------------------A-----
--------RM----F--I----L-----------NG----------D------Y------
----------L-V---D------RD-----------E-----------------------
--------Y--------Y----------F---------QI------YV-FE---------
---------ST------S----A--------A-LTV-F-------IL-C----ST-----
D----P-M-Y---A-----AI----------------------V---------E------
------H------C----L--------------G--------L--FC-----I----C--
---K---------Y--R---------L---------------N-----------------
---NF-----------NK---------------------------P--------------
---------------------RR-----------------T-------------------
----------------E----------IIEKANAESQV----------------------
---------------------------------------------D--------------
---------------------------------EYA-------------------Y----
--------T-------A------------------L---V--------------E----A
---------------------IQ------L------H-KNI--------------L----
--------------K-------------------Y--------T----------------
----KII---Q-----T----SYSLY-------FL--------L-------------E--
---MGAT-----MG-LL-------T------------S--------TS------------
-----------II-----------------I------------V-M--------------
---KL--Y-------R----------------P--L-----D-------CI-R-------
---------------------YF----L-----V----------L-------IG-----L
---------------------LL--H-I----F-FL-------SWP--GQ----------
--------KLINV-------------------------------------S---------
G---------D------IFQD-----------------T--------Y-H--N----DW-
----------------Y------E------S----S-------------LR-C-------
-Q-----R-L-L----------------RFMSLN----CS--K----PCQ---L-S--G-
-G----GLYV----M--NF-----V----------------NFAR--------I---LK-
TSA-SYITV---F-----S-----------S-F---------------------------
-----------
>NvitOr133
------------------------------------------------------------
-MEIY-------------------------------------------------------
-----------------DS------------------------R-Y--------------
-------------------F---------------IH----------------N-KR-F-
-----------------------------Q-----K---------------------ALG
----------------------V----------W----------P-----------Y---
-------QS------R-------------------AK-----NIVV-------CG-----
------LLL-------------LL-----M---L-G-------------ML----L----
--------P--Q------I---VR-LKK----Y---A--G-----K-D------------
----S----D----------K---------------MM---------------------E
N-IF-I-----LF------YI-F----------------------G-I-------Y-I--
----------KL---FT----------A----------------V------------YA-
---------E---N----------R----------L------K-----VL----------
---Y-E--S-----------T---------------AKN-F------QI-----------
----------Y---T---------G-E---A-----E-----------R----R-----I
------------------------------------LY---------E---------YS-
ER--------G--R------------------L------LT---------LA--------
----F------------I------------------------V-----YMLP-A-V-T--
-V------------Y-V----MLP--M---------------CP---------------I
IM-D-A-A--------------------K----------------P-L------------
--------DH---------P-------R--------------------------Y-----
--------RM----F--I----L-----------NG----------D------Y------
----------L-V---D------EY-----------D-----------------------
--------Y--------Y----------F---------YI------YA-FD---------
---------SM------A----A--------I-VTV-A-------IM-C----AT-----
D----P-M-Y---A-----AI----------------------V---------E------
------H------C----L--------------G--------L--FS-----I----C--
---K---------L--R---------L---------------K-----------------
---NF-----------NK---------------------------P--------------
---------------------NG-----------------T-------------------
----------------K----------AIEKTYYYSET----------------------
------------------------------------------CG-D--------------
---------------------------------EYA-------------------Y----
--------A-------A------------------L---V--------------K----V
---------------------VQ------L------H-KDI--------------F----
--------------K-------------------Y--------T----------------
----EIM---Q-----A----SYSLY-------FL--------L-------------E--
---MGVT-----MG-VV-------V------------C--------NS------------
-----------VI-----------------I------------V-M--------------
---KL--S-------Q----------------P--L-----E-------LV-R-------
---------------------WS----L-----V----------L-------IG-----G
---------------------LL--H-I----F-FL-------TWP--GQ----------
--------KLINF-------------------------------------S---------
G---------D------IFQD-----------------T--------Y-L--N----DW-
----------------Y------E------S----S-------------LR-C-------
-Q-----K-L-L----------------KFMSLR----CL--K----PCE---L-S--G-
-G----GLYV----M--NF-----I----------------NFAT--------I---LK-
TSA-SYITV---F-----S-----------S-F---------------------------
-----------
>NvitOr134
------------------------------------------------------------
-MEIY-------------------------------------------------------
-----------------DS------------------------K-Y--------------
-------------------F---------------IH----------------N-KR-F-
-----------------------------Q-----M---------------------ALG
----------------------V----------W----------P-----------Y---
-------QN------R-------------------VK-----NLSI-------CG-----
------VLL-------------LV-----M---F-G-------------ML----I----
--------P--Q------L---LR-LRT----Y---L--G-----K-D------------
----I----D----------K---------------SM---------------------E
N-IF-I-----LL------YT-F----------------------G-I-------Y-I--
----------KL---FT----------A----------------H------------IA-
---------E---N----------K----------M------K-----IL----------
---Y-E--S-----------T---------------AKN-F------ET-----------
----------Y---T---------D-E---A-----E-----------K----K-----I
------------------------------------MK---------Q---------YS-
ER--------G--R------------------L------IT---------LA--------
----F------------L------------------------I-----YMVL-A-L-I--
-L------------F-V----MLP--L---------------YP---------------I
IM-D-A-T--------------------I----------------P-L------------
--------DL---------P-------R--------------------------P-----
--------RI----S--V----L-----------NG----------D------Y------
----------L-V---D------EN-----------D-----------------------
--------Y--------Y----------F---------QI------YV-FD---------
---------SI------A----C--------T-LTV-F-------IM-C----ST-----
D----P-M-Y---A-----AI----------------------V---------E------
------H------C----L--------------G--------L--FS-----I----C--
---K---------Y--R---------L---------------K-----------------
---NF-----------NK---------------------------S--------------
---------------------CG-----------------M-------------------
----------------R----------MVERADAERYG----------------------
---------------------------------------------G--------------
---------------------------------DYA-------------------Y----
--------A-------A------------------L---V--------------R----A
---------------------IL------L------H-KEI--------------L----
--------------K-------------------Y--------T----------------
----QII---Q-----T----SYSLY-------FL--------L-------------E--
---MGVT-----VG-IL-------T------------A--------TS------------
-----------VI-----------------I------------V-M--------------
---KL--E-------R----------------P--L-----D-------CL-R-------
---------------------YF----L-----V----------F-------IG-----L
---------------------LV--H-I----F-YL-------TWP--GQ----------
--------KLIDF-------------------------------------S---------
G---------D------IFQD-----------------T--------Y-L--N----DW-
----------------Y------K------S----S-------------LK-C-------
-Q-----N-L-L----------------RFMSLR----CS--R----PCE---L-S--G-
-C----GLYV----M--NL-----I----------------NFAA--------I---LK-
SSA-SYITV---F-----S-----------S-V---------------------------
-----------
>NvitOr135
------------------------------------------------------------
-MELF-------------------------------------------------------
-----------------DS------------------------R-Y--------------
-------------------F---------------II----------------N-NT-C-
-----------------------------M-----K---------------------LLG
----------------------I----------W----------P-----------Y---
-------SS------H-------------------VK-----NYLR-------RC-----
------GLG-------------LF-----L---L-S-------------CY----L----
--------P--Q------F---IP-LYM----Y---F--G-----E-D------------
----M----D----------Q---------------MI---------------------Q
N-IG-V-----IL------YV-F----------------------G-T-------S-V--
----------KL---IT----------G----------------V------------TA-
---------K---D----------R----------M------K-----IV----------
---Y-E--K-----------T---------------ARD-F------QT-----------
----------I---V---------D-K---E-----E-----------R----N-----I
------------------------------------LF---------E---------YS-
ER--------G--R------------------T------LS---------IT--------
----F------------I------------------------I-----YMWI-A-L-A--
-I------------Y-V----GLP--M---------------GP---------------L
VL-D-Y-F--------------------I----------------P-L------------
--------QN--------GS-------R--------------------------E-----
--------RG----F--V----W-----------KG----------E------Y------
----------L-V---D------PD-----------K-----------------------
--------Y--------Y----------L---------TI------YA-VE---------
---------LF------S----S--------V-LSV-T-------IL-S----SV-----
G----P-M-Y---Q-----AI----------------------V---------E------
------H------C----L--------------G--------L--FV-----I----V--
---K---------F--R---------L---------------Q-----------------
----I-----------CT---------------------------R--------------
---------------------GG-----------------K-------------------
----------------K----------A--------------------------------
---------------------------------------------E--------------
---------------------------------EES-------------------Y----
--------R-------L------------------I---V--------------K----I
---------------------IR------L------H-NDI--------------I----
--------------E-------------------F--------T----------------
----RII---E-----A----SYTSY-------FF--------I-------------E--
---MDIT-----IS-LV-------T------------L--------IS------------
-----------VN-----------------L------------I-S--------------
---RL--D-------Y----------------L--F-----D-------SI-R-------
---------------------HI----F-----I----------L-------LG-----V
---------------------MI--H-M----F-YL-------TWP--SQ----------
--------KMINH-------------------------------------S---------
T---------D------LFHD-----------------T--------Y-S--N----EW-
----------------Y------N------C----S-------------IR-C-------
-Q-----N-L-L----------------KFVALR----CV--E----PSQ---L-T--A-
-R----GLYV----M--NF-----E----------------NYAS--------L---VK-
TSA-SYITV---L-----L-----------S-F-R-------------------------
-----------
>NvitOr137
------------------------------------------------------------
-MDIF-------------------------------------------------------
-----------------DR------------------------R-Y--------------
-------------------F---------------VL----------------N-KA-L-
-----------------------------L-----R---------------------STG
----------------------L----------W----------P-----------Y---
-------ED------R-------------------RK-----KLYI-------RT-----
------FVN-------------LI-----L---G-I-------------CV--I-F----
--------P--Q------I---VR-IYN----Y---F--G-----V-N------------
----M----N----------M---------------VL---------------------E
H-AA-V-----LM------YI-T----------------------S-I-------Y-L--
----------KF---LT----------S----------------V------------YY-
---------E---E----------K----------L------R-----VV----------
---Y-D--N-----------I---------------AKN-W------QV-----------
----------I---K---------D-E---N-----E-----------I----N-----I
------------------------------------LI---------Q---------YS-
EN--------G--R------------------L------LT---------IG--------
----Y------------T------------------------M-----YIIA-A-F-C--
-S------------Y-V----FLP--I---------------VP---------------V
LL-D-V-F--------------------N----------------P-L------------
--------NQ---------T-------R--------------------------S-----
--------RF----Y--I----L-----------GG----------E------Y------
---------FI-I---N------NV-----------E-----------------------
--------D--------Y----------G---------KV------YA-FD---------
---------CL------A----V--------I-VTV-W-------LI-S----AV-----
D----S-M-Y---A-----AS----------------------I---------E------
------H------C----L--------------G--------L--FA-----I----V--
---K---------L--R---------L---------------Q-----------------
---TC-----------TR------------------------------------------
------------------------------------------------------------
----------------------------SICDGQ--------------------------
---------------------------------------------K--------------
---------------------------------DEC-------------------Y----
--------K-------M------------------I---V--------------R----L
---------------------IR------M------H-KDI--------------I----
--------------K-------------------F--------T----------------
----DIL---E-----S----SYSSS-------FL--------I-------------L--
---VGIN-----VI-FL-------S------------F--------EC------------
-----------II-----------------V------------L-T--------------
---RF--G-------Q----------------A--M-----E-------MM-R-------
---------------------YS----M-----I----------M-------VG-----I
---------------------VV--H-L----F-YI-------SWP--GQ----------
--------KLIDF-------------------------------------S---------
L---------G------LFQD-----------------A--------Y-L--N----EW-
----------------Y------T------C----P-------------TR-A-------
-Q-----K-L-L----------------GLMTLR----CS--K----PCQ---L-T--A-
-G----GMYV----M--NF-----S----------------NFAK--------I---VK-
TSM-SYMTV---L-----A-----------S-F-R-------------------------
-----------
>NvitOr139
------------------------------------------------------------
-MEIF-------------------------------------------------------
-----------------DQ------------------------H-Y--------------
-------------------F---------------SV----------------N-KA-L-
-----------------------------L-----K---------------------STG
----------------------L----------W----------P-----------Y---
-------ES------R-------------------RR-----KFCI-------RT-----
------FIN-------------LI-----L---G-V-------------FV--I-F----
--------P--Q------L---VR-IYN----Y---F--G-----V-N------------
----M----D----------M---------------VL---------------------E
H-AA-I-----LL------FI-L----------------------T-T-------Y-L--
----------KF---LT----------S----------------V------------YY-
---------E---E----------K----------L------K-----VV----------
---Y-D--N-----------I---------------AKN-W------QA-----------
----------I---K---------D-E---N-----E-----------V----N-----I
------------------------------------LS---------Q---------YS-
ES--------G--W------------------F------LT---------IS--------
----Y------------I------------------------M-----YIVI-A-A-S--
-A------------Y-S----LLP--M---------------AP---------------V
LL-D-M-I--------------------D----------------P-L------------
--------NE---------T-------R--------------------------P-----
--------RL----Y--I----L-----------GG----------E------Y------
---------FI-V---D------NV-----------E-----------------------
--------D--------Y----------G---------KV------YA-FE---------
---------LV------P----A--------A-VTV-W-------LI-C----AV-----
D----S-M-Y---A-----AS----------------------I---------E------
------H------C----L--------------G--------L--LA-----I----V--
---K---------L--R---------L---------------Q-----------------
---MC-----------TQ------------------------------------------
------------------------------------------------------------
----------------------------PSCDSR--------------------------
---------------------------------------------K--------------
---------------------------------DVS-------------------Y----
--------R-------L------------------I---V--------------Q----L
---------------------IR------L------H-KDI--------------I----
--------------N-------------------F--------T----------------
----DIL---E-----S----SYSSS-------FL--------I-------------L--
---VGVN-----VL-FL-------S------------F--------EC------------
-----------II-----------------V------------L-T--------------
---RF--G-------Q----------------T--M-----E-------LI-R-------
---------------------YS----M-----I----------M-------VG-----I
---------------------VV--H-L----F-YL-------SWP--GQ----------
--------KLTDL-------------------------------------S---------
I---------G------LFQD-----------------A--------Y-L--N----EW-
----------------Y------T------C----S-------------TR-A-------
-Q-----K-L-L----------------NLMILR----CS--K----PCQ---L-T--A-
-G----GIYV----M--NF-----S----------------NFAK--------I---VK-
TSM-SYMTV---F-----A-----------S-F-R-------------------------
-----------
>NvitOr140
------------------------------------------------------------
-MEIY-------------------------------------------------------
-----------------DS------------------------R-Y--------------
-------------------F---------------II----------------N-KT-L-
-----------------------------M-----T---------------------KMG
----------------------L----------W----------P-----------Y---
-------QH------P-------------------LK-----KFLV-------RT-----
------F---------------LV-----V---F-I-------------FV-SS-M----
--------P--Q------L---YG-LKK----N---F--G-----V-H------------
----M----D----------K---------------II---------------------E
H-LA-L-----LM------YI-Y----------------------G-I-------K-L--
----------KL---VT----------S----------------I------------LS-
---------E---K----------K----------L------K-----KV----------
---Y-E--N-----------I---------------MEN-W------QQ-----------
----------I---K---------D-V---H-----E-----------R----A-----I
------------------------------------LV---------E---------YS-
ER--------G--R------------------T------LT---------IG--------
----Y------------I------------------------M-----YMTS-A-L-L--
-F------------F-I----ILP--I---------------TP---------------M
VL-N-V-I--------------------K----------------P-L------------
--------NE---------S-------R--------------------------P-----
--------WD----F--I----M-----------HG----------E------F------
---------PV-N---D------MH-----------A-----------------------
--------H--------Y----------G---------EI------YL-FD---------
---------SL------A----C--------I-ATV-L-------VF-C----TV-----
D----S-M-Y---A-----TC----------------------I---------E------
------H------C----I--------------G--------L--FA-----I----V--
---K---------S--R---------L---------------D-----------------
---LS-----------TK---------------------------F--------------
---------------------VN-----------------R-------------------
----------------Q----------GALGIKR--------------------------
---------------------------------------------D--------------
---------------------------------DKV-------------------Y----
--------D-------L------------------I---V--------------K----T
---------------------IK------L------H-KKI--------------I----
--------------N-------------------F--------T----------------
----HIL---E-----S----SYSTS-------FL--------I-------------L--
---MGMN-----ML-YC-------S------------L--------VS------------
-----------VL-----------------L------------I-I--------------
---KS--D-------A----------------L--M-----E-------RI-R-------
---------------------YG----T-----I----------L-------LG-----L
---------------------LI--H-L----F-YI-------SWP--GQ----------
--------KIIDL-------------------------------------S---------
T---------G------LFED-----------------A--------Y-S--N----EW-
----------------Y------E------T----S-------------IR-S-------
-Q-----N-L-L----------------KFMRLR----CL--T----PCQ---L-T--A-
-G----GIYV----M--NF-----A----------------NFAS--------I---IK-
TST-SYITV---F-----A-----------S-F-T-------------------------
-----------
>NvitOr141
------------------------------------------------------------
-MDIY-------------------------------------------------------
-----------------DT------------------------Y-V--------------
-------------------L---------------NI----------------N-KK-L-
-----------------------------L-----S---------------------FVG
----------------------I----------W----------P-----------Y---
-------EE------K-------------------KK-----NKFT-------RV-----
------FYL-------------IT-----M---F-C-------------II----V----
--------P--Q------M---IG-FYQ----H---F--G-----V-D------------
----I----D----------E---------------LL---------------------E
N-TG-T-----IF------FT-L----------------------S-I-------Y-T--
----------KL---FT----------S----------------I------------IF-
---------E---N----------K----------L------K-----IL----------
---Y-D--S-----------V---------------AKN-W------KN-----------
----------I---T---------E-K---H-----E-----------R----E-----I
------------------------------------LV---------K---------YS-
ER--------G--R------------------M------LT---------LG--------
----Y------------I------------------------T-----YNFA-A-V-I--
-V------------Y-T----TMP--L---------------MP---------------F
LL-D-I-I--------------------L----------------P-L------------
--------NE---------S-------R--------------------------P-----
--------SM----F--I----L-----------NG----------Q------F------
----------Y-V---D------KH-----------E-----------------------
--------H--------Y----------K---------KL------YA-FD---------
---------CL------C----I--------F-VIV-P-------AA-L----AV-----
D----T-M-Y---V-----AC----------------------T---------E------
------H------C----L--------------G--------L--FA-----I----I--
---K---------Y--R---------L---------------A-----------------
---MS-----------DK---------------------------F--------------
---------------------IS-----------------T-------------------
----------------R----------DIYLTEE--------------------------
---------------------------------------------K--------------
---------------------------------DSS-------------------Y----
--------R-------W------------------M---I--------------H----T
---------------------IR------M------H-IDI--------------L----
--------------K-------------------F--------A----------------
----NIL---D-----K----SYSSS-------FV--------I-------------L--
---MLIN-----TV-YV-------S------------V--------LC------------
-----------VL-----------------V------------L-I--------------
---SL--D-------K----------------P--L-----N-------LI-R-------
---------------------YY----M-----L----------L-------VA-----I
---------------------CI--H-L----F-YL-------SWP--GQ----------
--------KLIDH-------------------------------------S---------
E---------G------LFRD-----------------A--------Y-N--N----QW-
----------------Y------E------G----S-------------AK-S-------
-K-----T-L-L----------------KILTLR----CV--E----PCL---I-T--A-
-G----GLVT----M--NF-----A----------------TYLT--------I---MK-
KSV-SFITV---F-----S-----------S-F-R-------------------------
-----------
>NvitOr142
-------------------------M----------------------------------
TMDFY-------------------------------------------------------
-----------------NS------------------------R-Y--------------
-------------------F---------------SI----------------N-RR-M-
-----------------------------M-----T---------------------IMG
----------------------L----------W----------P-----------Y---
-------QD------F-------------------KT-----KLFI-------RT-----
------FLA-------------IV-----L---G-I-------------AL----I----
--------P--Q------I---IS-IVK----Y---T--N-----E-D------------
----S----D----------K---------------VI---------------------Q
G-IA-T-----LL------YV-T----------------------G-I-------T-L--
----------KI---LT----------T----------------I------------TS-
---------E---K----------K----------I------E-----IV----------
---Y-R--N-----------I---------------VDN-W------KL-----------
----------L---D---------D-E---N-----E-----------I----R-----T
------------------------------------MT---------E---------YS-
EF--------G--R------------------L------LT---------IG--------
----Y------------V------------------------T-----YMFF-A-L-G--
-L------------F-V----TMP--M---------------LP---------------M
MI-D-V-I--------------------S----------------P-I------------
--------NG---------S-------R--------------------------P-----
--------RI----F--I----L-----------DG----------E------Y------
----------I-A---D------KN-----------E-----------------------
--------N--------Y----------G---------KV------YI-FE---------
```
