## Supplementary File S1 for "Identification of functional residues using machine learning provides insights into the evolution of odorant receptor gene families in solitary and social insects": Suppl.File1.txt (part 8 of 12)

```
---------SL------T----C--------I-MSV-F-------VF-S----TV-----
D----S-T-Y---A-----VC----------------------V---------E------
------Q------C----V--------------G--------L--MA-----V----V--
---R---------L--R---------L---------------K-----------------
---LA-----------TA---------------------------K--------------
---------------------AA-----------------RM------------------
----------------K----------YKSDSDE--------------------------
---------------------------------------------H--------------
---------------------------------DIP-------------------Y----
--------Q-------L------------------V---S--------------S----S
---------------------AK------L------H-IKA--------------I----
--------------S-------------------F--------A----------------
----RIL---D-----S----SYSVN-------FL--------L-------------S--
---MGSN-----VM-IL-------S------------V--------GS------------
-----------VV-----------------I------------L-I--------------
---NL--G-------R----------------P--M-----E-------FI-R-------
---------------------YS----M-----I----------F-------IG-----L
---------------------MI--H-M----F-YL-------SWP--GQ----------
--------KVIDS-------------------------------------S---------
Q---------G------ILYD-----------------A--------Y-N--N----EW-
----------------Y------E------C----S-------------KK-T-------
-K-----T-L-L----------------KFMMLR----CI--E----PCQ---L-T--A-
-G----GLYV----M--NI-----A----------------NFGS--------L---AK-
TSM-SYITV---F-----A-----------S-F-R-------------------------
-----------
>NvitOr143
------------------------------------------------------------
-MDFL-------------------------------------------------------
-----------------DS------------------------R-Y--------------
-------------------F---------------IL----------------N-KK-M-
-----------------------------L-----H---------------------ILG
----------------------I----------W----------P-----------Y---
-------QK------R-------------------LE-----RYAI-------RS-----
------VYF-------------FF-----M---G-V-------------SF----V----
--------P--Q------I---LC-VKK----Y---F--K-----V-D------------
----S----D----------K---------------FI---------------------R
G-VT-T-----LL------YL-S----------------------G-V-------S-L--
----------KL---TI----------A----------------I------------LM-
---------N---G----------K----------I------Q-----IV----------
---Y-S--K-----------V---------------ADN-W------KM-----------
----------F---T---------D-K---D-----E-----------I----K-----T
------------------------------------LL---------E---------YS-
EV--------G--R------------------M------LT---------LG--------
----Y------------V------------------------V-----YMVL-A-V-I--
-V------------F-I----TMP--Y---------------LP---------------V
VI-D-I-V--------------------F----------------P-I------------
--------NG---------T-------R--------------------------P-----
--------RL----F--V----L-----------DG----------E------Y------
----------I-V---D------KY-----------E-----------------------
--------N--------Y----------N---------KI------YI-FE---------
---------SV------C----S--------V-VSV-P-------IF-C----TI-----
D----S-T-Y---A-----VC----------------------V---------Q------
------Q------C----V--------------A--------L--LA-----I----V--
---K---------L--R---------L---------------K-----------------
---VA-----------TK---------------------------Y--------------
---------------------TK-------------------------------------
----------------N----------YLRDHKY--------------------------
---------------------------------------------N--------------
---------------------------------DAS-------------------Q----
--------Q-------L------------------I---I--------------K----S
---------------------AD------L------H-NKV--------------I----
--------------E-------------------F--------A----------------
----QIL---E-----T----SYSMV-------FL--------L-------------L--
---MGMN-----CL-IL-------S------------V--------GT------------
-----------LV-----------------I------------L-V--------------
---NL--N-------N----------------P--L-----E-------LS-R-------
---------------------YI----M-----I----------F-------IG-----L
---------------------MM--H-M----F-YV-------SYP--GQ----------
--------QLIDR-------------------------------------S---------
S---------A------IFND-----------------A--------Y-N--N----EW-
----------------Y------E------C----S-------------IK-S-------
-Q-----R-L-L----------------AFMMLR----CT--K----PCE---L-T--A-
-G----GIYT----M--NL-----E----------------NFGS--------L---VK-
TSI-SYIAV---F-----A-----------S-F-T-------------------------
-----------
>NvitOr145
-------------MDKLKQSTVDIDT----------------------------------
INNIF-------------------------------------------------------
-----------------GN------------------------T-Y--------------
-------------------F---------------KI----------------N-KE-L-
-----------------------------Q-----E---------------------LVG
----------------------L----------W----------P-----------Y---
-------QK------G-------------------FS-----VRVV-------QT-----
------IML-------------FV-----L---S-F-------------IM----I----
--------P--H------L---NG-IRV----W---C--G-----K-D------------
----L----G----------I---------------CS---------------------E
N-IA-A-----TI------YL-S----------------------G-C-------F-L--
----------KY---LV----------V----------------L------------LC-
---------K---R----------D----------I------S-----KV----------
---Y-E--K-----------I---------------AIN-W------LT-----------
----------I---N---------D-P---N-----E-----------R----V-----I
------------------------------------LD---------K---------FS-
SL--------G--K------------------L------KS---------IG--------
----Y------------T------------------------V-----YVSA-A-G-I--
-G------------F-S----QFA--L---------------LP---------------F
AF-D-Y-F--------------------S----------------P-LQ-----------
--------NG---------S-------R--------------------------P-----
--------KI----R--I----V-----------RA----------E------F------
----------F-V---D------PI-----------E-----------------------
--------Y--------Y----------W---------HI------YA-TY---------
---------CI------V----T--------F-VSA-F-------TI-I----SI-----
D----T-S-Y---T-----AV----------------------V---------H------
------Q------N----L--------------G--------I--FN-----I----V--
---K---------Y--R---------L---------------S-----------------
---LA-----------KK---------------------------A--------------
---------------------VG-----------------T-------------------
------------------------------------------------------------
-------------------------------------------S-K--------------
---------------------------------DLA-------------------Y----
--------E-------Q------------------I---I--------------S----A
---------------------VR------L------H-QDS--------------L----
--------------G-------------------F--------N----------------
----NLI---E-----V----TYRVC-------FL--------L-------------L--
---ILVC-----IS-FL-------T------------F--------GA------------
-----------IT-----------------I------------L-E--------------
---NS--D-------N----------------W--I-----D-------IV-R-------
---------------------LG----S-----I----------E-------VG-----A
---------------------VI--H-L----F-YL-------SWP--GQ----------
--------LVVSE-------------------------------------S---------
E---------E------LYYY-----------------T--------Y-N--N----EW-
----------------Y------N------L----S-------------AE-S-------
-K-----T-L-L----------------HFMMLR----CI--N----PCC---L-T--A-
-A----GLYV----M--NF-----E----------------NYGA--------I---IK-
STV-SYITV---L-----S-----------S-F-R-----E-------------------
-----------
>NvitOr146
-------------MNGFETSSLNSKI----------------------------------
INEVF-------------------------------------------------------
-----------------DN------------------------T-Y--------------
-------------------F---------------KI----------------N-KI-L-
-----------------------------Q-----E---------------------LIG
----------------------I----------W----------P-----------Y---
-------QK------R-------------------FD-----ALIK-------QF-----
------IVI-------------LI-----L---S-M-------------VA----M----
--------P--H------I---NG-IRV----W---C--G-----K-D------------
----L----G----------L---------------CA---------------------E
N-LA-G-----VT------YA-S----------------------G-V-------C-T--
----------KY---FV----------V----------------T------------RS-
---------K---D----------Q----------M------T-----KV----------
---Y-E--K-----------I---------------TSN-W------LT-----------
----------I---T---------D-P---D-----E-----------R----V-----I
------------------------------------LN---------K---------FA-
LL--------G--K------------------Y------KS---------IG--------
----Y------------V------------------------G-----YITV-A-A-I--
-C------------F-S----QLG--L---------------LP---------------I
LI-D-V-V--------------------L----------------P-LQ-----------
--------NG---------T-------R--------------------------E-----
--------KL----R--V----V-----------KA----------E------F------
----------G-V---D------PY-----------D-----------------------
--------Y--------Y----------W---------HI------YG-AY---------
---------CA------I----S--------V-VSS-G-------VL-M----AI-----
D----T-S-Y---T-----AV----------------------V---------H------
------Q------N----L--------------A--------I--FN-----I----V--
---K---------Y--R---------L---------------T-----------------
---QA-----------KR---------------------------A--------------
---------------------VN-----------------T-------------------
------------------------------------------------------------
-------------------------------------------V-K--------------
---------------------------------DVA-------------------Y----
--------E-------Q------------------I---I--------------S----A
---------------------IR------L------H-QDS--------------L----
--------------E-------------------F--------N----------------
----NLI---E-----H----TYDVS-------FL--------I-------------L--
---ILIC-----VT-FL-------T------------F--------GA------------
-----------IT-----------------I------------M-E--------------
---ES--D-------S----------------Y--L-----D-------MF-R-------
---------------------LS----L-----L----------E-------CG-----V
---------------------CI--H-L----F-YL-------SWP--GQ----------
--------LVVTE-------------------------------------S---------
E---------D------LYYY-----------------T--------Y-N--N----EW-
----------------Y------N------L----S-------------EK-S-------
-K-----T-L-L----------------KFMMLR----CM--K----PCC---L-T--A-
-A----GLYV----M--NF-----E----------------NYGA--------I---IK-
STV-SYITV---V-----A-----------S-F-R-----E--D----------------
-----------
>NvitOr147
-----------------MTNEISQEK----------------------------------
LNRVF-------------------------------------------------------
-----------------DS------------------------H-Y--------------
-------------------F---------------YL----------------N-KK-L-
-----------------------------Q-----I---------------------VSG
----------------------L----------W----------P-----------Y---
-------QS------R-------------------KR-----KFIH-------KL-----
------TML-------------CF-----L---G-T-------------AL----V----
--------F--L------L---NG-LRH----W---C--G-----V-D------------
----I----D----------V---------------CG---------------------E
N-LV-G-----LI------YV-I----------------------S-V-------L-S--
----------KL---FI----------T----------------S------------LY-
---------E---E----------K----------F------K-----II----------
---Y-T--R-----------L---------------AIN-W------LE-----------
----------L---T---------D-P---Q-----E-----------H----N-----I
------------------------------------LI---------S---------FA-
RQ--------A--K------------------I------KT---------VV--------
----Y------------F------------------------V-----YMAA-A-G-V--
-G------------F-C----QIP--M---------------IP---------------V
FL-D-F-I--------------------N----------------P-L------------
--------NE---------T-------R--------------------------P-----
--------KI----L--F----V-----------KA----------E------F------
----------I-F---D------PY-----------K-----------------------
--------Y--------F----------Y---------QL------YA-FF---------
---------IG------C----A--------A-SAV-F-------IV-C----SI-----
D----T-T-F---T-----AV----------------------V---------H------
------Q------I----I--------------G--------V--VS-----I----I--
---K---------Y--R---------L---------------N-----------------
---CA-----------TV---------------------------S--------------
---------------------FN-----------------P-------------------
------------------------------------------------------------
-------------------------------------------N-K--------------
---------------------------------DVS-------------------Y----
--------K-------L------------------I---V--------------H----A
---------------------IQ------L------H-KEV--------------L----
--------------Q-------------------F--------S----------------
----DLI---E-----K----SYNIF-------FL--------V-------------L--
---TGLT-----VV-FL-------S------------T--------GA------------
-----------IV-----------------M------------L-V--------------
---RV--G-------A----------------M--L-----D-------LI-R-------
---------------------LV----L-----V----------L-------IG-----A
---------------------IL--H-F----L-FL-------TWP--GQ----------
--------NLIDH-------------------------------------T---------
S---------D------LFAA-----------------I--------Y-A--T----EW-
----------------Y------N------V----S-------------ER-S-------
-K-----K-L-L----------------SIIMLR----SL--K----PCV---F-T--A-
-G----GLYV----M--NL-----E----------------NFGS--------I---MK-
TAV-SYMAV---V-----S-----------S-F-R-------------------------
-----------
>NvitOr149
---------------------MNKEE----------------------------------
VDEAF-------------------------------------------------------
-----------------ND------------------------S-L--------------
-------------------L---------------KI----------------N-KE-L-
-----------------------------N-----I---------------------FNG
----------------------L----------W----------P-----------H---
-------RP------D-------------------GD-----KLFR-------RI-----
------IVL-------------TV-----L---I-S-------------VT----L----
--------P--H------V---LG-MFI----Q---C--G-----R-N------------
----M----A----------L---------------CG---------------------E
N-IC-G-----FC------YC-S----------------------G-V-------I-A--
----------KF---IV----------P----------------I------------VS-
---------K---E----------K----------F------I-----TL----------
---Y-E--K-----------I---------------ALN-W------KE-----------
----------I---T---------D-P---Y-----E-----------Q----S-----I
------------------------------------LE---------E---------FS-
KL--------G--R------------------L------KS---------WL--------
----Y------------F------------------------V-----YCAV-A-G-F--
-A------------F-C----QMT--A---------------LP---------------A
LM-D-I-I--------------------L----------------P-L------------
--------NE---------S-------R--------------------------P-----
--------KI----L--V----T-----------KA----------E------Y------
----------P-F---D------PF-----------E-----------------------
--------Y--------Y----------Y---------EL------YF-LY---------
---------CT------A----A--------V-VSV-S-------VL-A----ST-----
D----S-T-Y---S-----VI----------------------I---------H------
------Q------S----L--------------G--------I--FG-----I----V--
---N---------H--R---------L---------------Q-----------------
---KA-----------AK---------------------------H--------------
---------------------KN-------------------------------------
------------------------------------------------------------
---------------------------------------------Q--------------
---------------------------------EES-------------------Y----
--------R-------V------------------M---V--------------S----A
---------------------IE------L------H-KSA--------------L----
--------------E-------------------F--------L----------------
----ELI---E-----S----TYQSA-------FL--------I-------------F--
---IFVT-----VA-FL-------S------------F--------GS------------
-----------LI-----------------I------------V-E--------------
---HS--E-------E----------------I--I-----D-------LI-R-------
---------------------MT----L-----I----------E-------FG-----A
---------------------MI--H-I----F-FI-------SWP--GQ----------
--------LVIDH-------------------------------------S---------
E---------N------LFLS-----------------T--------Y-T--T----KW-
----------------Y------N------M----S-------------KK-G-------
-K-----M-L-L----------------LFMMMR----CL--K----PSF---L-T--A-
-G----GFYI----M--NF-----E----------------NYGS--------I---VK-
TTL-SYVTV---A-----L-----------S-F-H-------------------------
-----------
>NvitOr151
---------------------MDERE----------------------------------
IDLLY-------------------------------------------------------
-----------------DN------------------------Y-Y--------------
-------------------F---------------KL----------------N-KK-L-
-----------------------------Q-----I---------------------ITG
----------------------L----------W----------P-----------Y---
-------KS------R-------------------KY-----KLGI-------RA-----
------VVY-------------AT-----L---S-L-------------VM----I----
--------P--L------C---NG-FRT----W---C--G-----V-N------------
----L----D----------I---------------CG---------------------E
N-LV-G-----IC------YT-M----------------------L-I-------F-L--
----------KY---WV----------T----------------T------------HS-
---------E---E----------R----------L------K-----NV----------
---Y-R--L-----------V---------------AKN-W------ME-----------
----------I---T---------D-P---H-----E-----------H----E-----I
------------------------------------LV---------D---------YA-
KQ--------G--R------------------L------KT---------IG--------
----Y------------T------------------------A-----YVVV-A-G-I--
-G------------F-C----QIP--M---------------IS---------------V
IL-D-I-I--------------------I----------------P-L------------
--------NV---------S-------R--------------------------T-----
--------KI----L--F----K-----------GG----------E------F------
----------I-L---D------PY-----------Q-----------------------
--------H--------F----------Y---------KL------YV-YF---------
---------VI------T----S--------F-VIM-T-------II-I----AI-----
D----T-N-Y---T-----II----------------------I---------H------
------Q------I----L--------------G--------L--LT-----I----V--
---K---------H--R---------L---------------Q-----------------
---RL-----------AI---------------------------P--------------
---------------------MN-----------------L-------------------
------------------------------------------------------------
-------------------------------------------K-K--------------
---------------------------------DNS-------------------Y----
--------H-------A------------------I---I--------------K----A
---------------------IH------L------H-NDA--------------L----
--------------Q-------------------F--------V----------------
----DLI---E-----S----SYSCL-------FL--------V-------------F--
---IGFT-----II-II-------S------------I--------ST------------
-----------SI-----------------M------------M-A--------------
---QI--G-------K----------------L--L-----N-------MI-R-------
---------------------VA----M-----F----------V-------LG-----A
---------------------SL--H-F----L-YI-------NWT--GQ----------
--------QMIDH-------------------------------------S---------
K---------E------LYLN-----------------V--------Y-S--N----EW-
----------------Y------N------L----T-------------KE-A-------
-K-----T-L-L----------------KIVMLR----CL--K----PSK---F-T--A-
-G----GLYT----L--NL-----E----------------SFGT--------I---ME-
SAL-TYVAI---M-----S-----------S-F-R-------------------------
-----------
>NvitOr153
---------------------MNKKE----------------------------------
VDKAF-------------------------------------------------------
-----------------ND------------------------S-W--------------
-------------------L---------------QI----------------N-KE-L-
-----------------------------N-----V---------------------FNG
----------------------L----------W----------P-----------N---
-------RP------N-------------------GD-----KIFR-------RF-----
------IVL-------------TV-----L---I-T-------------VT----L----
--------P--H------V---LG-IVM----Q---C--G-----S-N------------
----M----A----------L---------------CG---------------------E
N-VC-G-----FC------YC-S----------------------G-V-------I-A--
----------KF---IV----------P----------------I------------VS-
---------K---K----------K----------F------V-----TL----------
---Y-E--K-----------I---------------ALN-W------KD-----------
----------I---T---------D-P---Y-----E-----------Q----S-----I
------------------------------------LE---------E---------FS-
KL--------G--R------------------L------KT---------WF--------
----Y------------F------------------------V-----YCIV-A-G-F--
-A------------F-C----QMT--A---------------LP---------------A
LM-D-I-I--------------------Q----------------P-L------------
--------NE---------S-------R--------------------------P-----
--------KI----L--V----T-----------KA----------E------Y------
----------P-F---N------PF-----------D-----------------------
--------Y--------Y----------Y---------EL------YF-IY---------
---------CT------A----A--------V-VSV-S-------VL-V----ST-----
D----S-T-Y---S-----VI----------------------I---------H------
------Q------S----L--------------G--------I--FS-----I----V--
---N---------H--R---------L---------------Q-----------------
---KA-----------AQ---------------------------H--------------
---------------------KN-------------------------------------
------------------------------------------------------------
---------------------------------------------P--------------
---------------------------------DES-------------------Y----
--------R-------V------------------M---V--------------S----A
---------------------IK------L------H-KSA--------------L----
--------------Q-------------------F--------L----------------
----ELI---E-----S----TYQSV-------FL--------M-------------F--
---IFVT-----VA-FL-------S------------F--------GS------------
-----------LI-----------------I------------V-E--------------
---HS--E-------E----------------I--I-----D-------LI-R-------
---------------------MT----M-----M----------E-------LG-----A
---------------------MI--H-I----F-FI-------SWP--GQ----------
--------LVIDH-------------------------------------S---------
E---------N------LFLS-----------------T--------Y-T--T----KW-
----------------Y------N------M----S-------------MK-G-------
-K-----I-L-L----------------QFMMMR----CF--K----PSF---L-T--A-
-G----GFYI----M--NF-----E----------------NYGS--------I---VK-
TTL-SYVTV---A-----L-----------S-F-H-------------------------
-----------
>NvitOr154
------------------------------------------------------------
-MDIY-------------------------------------------------------
-----------------DS------------------------R-Y--------------
-------------------Y---------------KT----------------N-IF-Y-
-----------------------------L-----K---------------------LLG
----------------------L----------W----------P-----------F---
-------DD------F-------------------LN-----KRVR-------RI-----
------LII-------------IA-----V---V-S-------------LI----I----
--------P--Q------V---IR-LFE----E---W--G-----R-D------------
----I----D----------I---------------VI---------------------E
V-IG-S-----LI------YF-S----------------------G-C-------Q-I--
----------KY---LS----------F----------------L------------RV-
---------E---A----------K----------M------K-----YL----------
---Y-N--K-----------I---------------AEH-W------KS-----------
----------L---S---------S-K---D-----E-----------I----K-----T
------------------------------------LE---------E---------YG-
EI--------G--R------------------G------LT---------LG--------
----Y------------I------------------------I-----PINI-I-L-V--
-I------------Y-I----SLP--L---------------LP---------------L
LL-D-V-I--------------------D----------------P-Q------------
--------NE---------T-------R--------------------------P-----
--------KQ----F--P----Y-----------FA----------E------Y------
----------F-I---D------DQ-----------K-----------------------
--------Y--------Y----------F---------EL------TI-HG---------
---------WI------V----C--------I-LSV-Q-------IY-G----TF-----
D----T-T-Y---T-----QC----------------------V---------Q------
------H------A----C--------------G--------L--FG-----I----V--
---E---------Q--R---------L---------------R-----------------
---KA-----------TK---------------------------L--------------
---------------------AS-----------------S-------------------
----------------N----------AFSTQEE--------------------------
-------------------------------------------K-D--------------
---------------------------------EKV-------------------Y----
--------D-------K------------------V---I--------------D----A
---------------------IL------L------H-KEA--------------I----
--------------Q-------------------F--------V----------------
----NLI---E-----D----CYSFS-------YF--------F-------------V--
---VTLN-----TA-VV-------S------------L--------AA------------
-----------VD-----------------T------------M-L--------------
---NLENG-------N----------------T--K-----Q-------MV-R-------
---------------------IG----A-----L----------Y-------IG-----F
---------------------SF--H-L----L-YN-------MSP--GQ----------
--------RVIDS-------------------------------------S---------
T---------N------IQNA-----------------A--------F-H--C----DW-
----------------F------N------A----S-------------SK-T-------
-K-----T-L-I----------------RIIMLR----SL--T----PCQ---F-T--A-
-G----KLIV----L--HL-----E----------------SFAF--------V---FK-
NSI-SYVTV---V-----G-----------S-M-R-------------------------
-----------
>NvitOr156
---------------------MSESK----------------------------------
TLKIF-------------------------------------------------------
-----------------ES------------------------D-Y--------------
-------------------Y---------------RT----------------Y-KN-S-
-----------------------------V-----K---------------------LIG
----------------------L----------W----------P-----------H---
-------EN------I-------------------HK-----KRIT-------RF-----
------FIT-------------AL-----L---T-T-------------FM----I----
--------L--Q------G---IR-LYE----E---L--G-----N-D------------
----I----D----------I---------------VL---------------------E
L-IG-S-----IA------YF-S----------------------G-C-------I-C--
----------KY---LT----------T----------------I------------KA-
---------Q---A----------A----------L------Q-----FL----------
---Y-E--Q-----------I---------------QGH-W------DT-----------
----------I---T---------N-K---R-----E-----------R----Q-----I
------------------------------------LE---------Q---------SA-
SE--------S--Q------------------F------LS---------KF--------
----Y------------M------------------------G-----ASYV-A-L-V--
-V------------Y-T----ASP-VL---------------VP---------------I
IL-D-I-A--------------------L----------------P-L------------
--------NE---------S-------R--------------------------R-----
--------KT----F--P----Y-----------FI----------E------Y------
----------F-I---D------TE-----------F-----------------------
--------Y--------Y----------Y---------QL------MV-HG---------
---------TI------C----F--------T-ISV-L-------VY-I----SI-----
D----T-M-Y---A-----AC----------------------C---------Q------
------H------L----C--------------G--------L--FD-----I----V--
---E---------H--R---------L---------------K-----------------
---EA-----------VK---------------------------T--------------
---------------------NS-----------------N-------------------
----------------R----------INLEPDR--------------------------
-------------------------------------------T-D--------------
---------------------------------ILM-------------------H----
--------K-------L------------------L---N--------------E----A
---------------------IT------L------H-QDS--------------I----
--------------E-------------------F--------A----------------
----VLI---E-----N----TYALC-------YL--------L-------------V--
---LGLN-----LA-VI-------V------------L--------AA------------
-----------VD-----------------I------------V-I--------------
---NL--D-------D----------------T--N-----Q-------II-R-------
---------------------LS----I-----L----------Y-------IA-----F
---------------------SF--H-L----F-FN-------SVP--GQ----------
--------KIHDK-------------------------------------S---------
V---------N------VMNS-----------------A--------Y-F--S----EW-
----------------Y------N------L----P-------------LN-A-------
-R-----K-L-I----------------QLIIHR----SL--N----PCQ---F-T--A-
-G----GLFV----L--NI-----E----------------NFGS--------I---MK-
SSM-SYITV---L-----A-----------S-I-R-------------------------
-----------
>NvitOr157
------------------------------------------------------------
-MDIF-------------------------------------------------------
-----------------NS------------------------R-F--------------
-------------------Y---------------RT----------------N-CF-F-
-----------------------------L-----K---------------------LLG
----------------------L----------W----------P-----------L---
-------GD------V-------------------SN-----NRIK-------RV-----
------TVV-------------SL-----V---V-S-------------LI----I----
--------P--M------V---IK-LVQ----E---W--G-----N-D------------
----I----D----------I---------------VI---------------------E
V-IG-S-----LI------YL-S----------------------G-S-------Q-L--
----------KY---IS----------C----------------A------------SV-
---------Q---S----------Q----------I------K-----FL----------
---Y-T--E-----------I---------------ERH-W------NT-----------
----------L---T---------N-E---E-----E-----------K----K-----I
------------------------------------LK---------Q---------YA-
RD--------G--Y------------------N------LS---------FG--------
----Y------------L------------------------M-----LLNV-I-L-V--
-G------------Y-L----LVP--F---------------TP---------------M
LL-D-L-I--------------------D----------------P-L------------
--------NE---------T-------R--------------------------P-----
--------KA----F--P----Y-----------FA----------E------Y------
----------F-I---D------NQ-----------K-----------------------
--------Y--------Y----------F---------EL------TV-HG---------
---------WI------I----C--------I-LSV-Q-------IY-G----TF-----
D----A-T-Y---T-----QL----------------------V---------Q------
------H------S----C--------------A--------L--FA-----I----V--
---E---------Y--R---------L---------------G-----------------
---QA-----------TK---------------------------M--------------
---------------------VA-----------------S-------------------
----------------D----------EDSSHKD--------------------------
-------------------------------------------T-D--------------
---------------------------------KVA-------------------Y----
--------N-------M------------------M---V--------------G----A
---------------------IN------Y------H-KQA--------------I----
--------------Q-------------------F--------V----------------
----GLI---E-----K----CYSLL-------SF--------L-------------I--
---IILN-----TA-VV-------S------------L--------AA------------
-----------VV-----------------T------------M-L--------------
---HIEKG-------N----------------Q--K-----Q-------AI-R-------
---------------------IG----M-----L----------Y-------VA-----F
---------------------SF--H-L----L-YN-------SYP--GQ----------
--------KVIDS-------------------------------------S---------
T---------R------IQEA-----------------A--------F-H--C----EW-
----------------F------N------T----S-------------SK-T-------
-K-----Q-L-I----------------KIIMLR----SM--V----PCT---L-T--A-
-K----TLVV----L--DL-----E----------------SFAF--------V---FK-
KSI-SYITV---I-----G-----------S-M-R-------------------------
-----------
>NvitOr158
---------------------MSESK----------------------------------
RLEIF-------------------------------------------------------
-----------------ES------------------------D-Y--------------
-------------------Y---------------RM----------------Y-TN-A-
-----------------------------L-----R---------------------LIG
----------------------L----------W----------P-----------F---
-------EC------T-------------------YR-----QRII-------RF-----
------FII-------------IL-----L---I-T-------------FT----I----
--------L--Q------G---IR-LYE----E---F--G-----Q-N------------
----L----D----------I---------------VL---------------------E
L-IG-S-----IT------FF-I----------------------G-C-------I-L--
----------KY---IV----------T----------------I------------QT-
---------Q---S----------M----------F------Q-----FL----------
---Y-E--Q-----------I---------------QSH-W------EI-----------
----------V---T---------N-----R-----E-----------R----R-----I
------------------------------------LE---------Q---------SA-
ND--------S--Q------------------F------FT---------KL--------
----Y------------M------------------------G-----AAYG-A-L-I--
-V------------Y-V----STP-II---------------VP---------------N
VL-D-V-V--------------------I----------------P-L------------
--------NE---------S-------R--------------------------A-----
--------KT----F--P----Y-----------FI----------E------Y------
----------F-I---D------TE-----------V-----------------------
--------Y--------Y----------Y---------QL------MA-HG---------
---------TL------C----F--------T-ISA-L-------VY-V----SI-----
D----T-M-Y---A-----TC----------------------S---------Q------
------H------L----C--------------S--------L--FD-----V----V--
---E---------Y--R---------L---------------E-----------------
---KA-----------SK---------------------------T--------------
---------------------DS-----------------KM------------------
----------------N----------VNLDLNG--------------------------
-------------------------------------------N-D--------------
---------------------------------KNI-------------------Y----
--------K-------L------------------L---N--------------E----A
---------------------IV------L------H-QDS--------------L----
--------------E-------------------F--------A----------------
----LFI---E-----N----TYASC-------FL--------P-------------V--
---LGLY-----LT-SI-------V------------I--------VA------------
-----------VD-----------------I------------V-I--------------
---NL--G-------D----------------M--N-----Q-------II-R-------
---------------------LS----I-----L----------Y-------FA-----F
---------------------SF--H-V----F-FN-------CVP--GQ----------
--------KIHDK-------------------------------------S---------
V---------S------IMNS-----------------A--------Y-F--S----EW-
----------------Y------N------L----P-------------LE-A-------
-K-----K-L-I----------------QIIIHR----SS--I----PCK---F-T--A-
-G----GIVV----L--NV-----E----------------NFIV--------I---MK-
STL-SYITL---L-----S-----------S-I-R-------------------------
-----------
>NvitOr159
---------------------MSVRK----------------------------------
DMHVF-------------------------------------------------------
-----------------ES------------------------Q-Y--------------
-------------------Y---------------RI----------------Y-KN-S-
-----------------------------V-----K---------------------IIG
----------------------L----------W----------P-----------Y---
-------EN------I-------------------QI-----KRVI-------RI-----
------SII-------------LL-----L---I-S-------------LV----I----
--------L--Q------A---IR-LYE----E---L--G-----R-D------------
----L----D----------I---------------VL---------------------E
L-IA-S-----LS------YF-A----------------------G-C-------L-S--
----------KY---IT----------T----------------I------------RA-
---------Q---S----------A----------F------R-----FL----------
---Y-D--L-----------I---------------AGH-W------QI-----------
----------I---T---------D-I---K-----E-----------R----E-----I
------------------------------------LE---------E---------ST-
RQ--------S--Q------------------T------LC---------LS--------
----Y------------M------------------------V-----AAYS-A-L-V--
-V------------Y-S----TMP-AI---------------AP---------------A
VL-D-I-V--------------------I----------------P-L------------
--------NE---------S-------R--------------------------K-----
--------KT----F--P----Y-----------YA----------E------Y------
----------F-I---D------DE-----------A-----------------------
--------Y--------Y----------Y---------QL------MG-HG---------
---------TI------V----F--------T-VSV-M-------VY-V----SI-----
D----T-M-Y---A-----CC----------------------A---------Q------
------H------L----C--------------G--------L--FS-----I----V--
---E---------Y--R---------L---------------Q-----------------
---EA-----------LR---------------------------T--------------
---------------------DD-----------------K-------------------
---------------------------LHLEPPE--------------------------
-------------------------------------------R-D--------------
---------------------------------KLT-------------------H----
--------K-------K------------------L---H--------------E----A
---------------------II------L------H-KDS--------------I----
--------------E-------------------F--------A----------------
----FLI---E-----N----TYALC-------FL--------L-------------V--
---MGLN-----LT-VI-------V------------F--------TA------------
-----------VV-----------------I------------I-I--------------
---NL--G-------D----------------M--K-----Q-------MI-R-------
---------------------LT----L-----L----------F-------GA-----F
---------------------SF--H-L----F-FN-------CVP--GQ----------
--------KVHDK-------------------------------------S---------
I---------S------IMNS-----------------A--------Y-F--S----EW-
----------------Y------N------V----S-------------LK-S-------
-R-----K-L-I----------------KFVMHR----SL--N----PCQ---F-T--A-
-G----GLFV----M--NM-----E----------------NFGS--------I---MK-
SSM-SYVTV---I-----A-----------S-I-R-------------------------
-----------
>NvitOr160
------------------------------------------------------------
-MSVY-------------------------------------------------------
-----------------SS------------------------D-Y--------------
-------------------W---------------KM----------------P-VL-A-
-----------------------------Q-----K---------------------FMG
----------------------V----------W----------P-----------F---
-------NN------R-------------------QY-----DKCM-------RV-----
------FVY-------------VA-----L---Y-S-------------LI----V----
--------P--I------G---IR-LVE----E---L--G-V-----N------------
----T----A----------I---------------AI---------------------E
N-LV-G-----QM------YL-N----------------------A-A-------V-I--
----------KF---SM----------T----------------I------------LF-
---------K---E----------K----------H------K-----QI----------
---Y-E--L-----------I---------------ARD-W------KM-----------
----------T---S---------D-K---E-----E-----------L----E-----I
------------------------------------ME---------K---------HA-
AI--------G--R-------------------------TI---------SL--------
----A------------Y------------------------G-----ICCC-S-T-AG-
-A------------F-L----MIP--T---------------LL---------------P
LL-D-Y-V--------------------A----------------P-LD-----------
--------NS---------S-------R--------------------------P-----
--------VV----L--P----Y-----------YA----------E------Y------
---------YI-----D------QR-----------K-----------------------
--------Y--------Y----------L---------PL------ML-KA---------
---------LV------A----G--------M-ISM-T-------VF-I----TY-----
D----M-A-F---A-----MC----------------------V---------Q------
------H------V----C--------------S--------L--FD-----I----I--
---N---------L--R---------L---------------Q-----------------
---RASQLGSQ-LGSQLG---------------------------R--------------
---------------------SA-----------------RTS-----------------
----------------A---------------------------------------SYD-
------------------------------------------------------------
---------------------------------SGV-------------------F----
--------R-------L------------------I---Q--------------K----A
---------------------IE----L--------H-QIV--------------I----
--------------E-------------------N--------V----------------
----SSL---E-----N----AYNLN-------WF--------F-------------I--
---LLLN-----TT-AV-------G------------G--------AL------------
-----------LV-----------------V------------L-L--------------
---KL--G-------H----------------P--E-----D-------LV-R-------
---------------------YG----M-----F----------F-------AA-----I
---------------------FI--H-K----Y-FI-------FLP--GQ----------
--------KIINY-------------------------------------S---------
L---------E------VFEY-----------------S--------Y-S--C----EW-
----------------Y------N------L----S-------------AE-C-------
-K-----V-L-I----------------KIMMLR----SI--R----PLN---L-T--G-
-G----KMFL----L--CM-----E----------------TYSA--------M---LK-
AGM-SYFTV---F-----A-----------S-T-Q-----S--F----------------
-----------
>NvitOr161
------------------------------------------------------------
-MELF-------------------------------------------------------
-----------------ES------------------------N-Y--------------
-------------------W---------------KL----------------T-VF-L-
-----------------------------Q-----K---------------------LIG
----------------------L----------Y----------Y-----------F---
-------QS------L-------------------WK-----NIVA-------WI-----
------YVY-------------TF-----T---L-S-------------FI----I----
--------A--I------G---VR-LYQ----E---I--G-I-----D------------
----I----N----------I---------------VT---------------------E
N-LV-A-----EM------YL-I----------------------I-V-------F-A--
----------KL---TT----------S----------------V------------VY-
---------M---K----------D----------L------K-----RL----------
---Y-K--S-----------I---------------AND-W------RV-----------
----------M---S---------D-E---K-----E-----------L----K-----V
------------------------------------MH---------E---------YT-
DI--------G--R------------------K------SV---------QL--------
----Y------------S------------------------G-----YMII-G-I-A--
-I------------F-L----SLP--I---------------SA---------------P
LW-D-Y-I--------------------V----------------P-LE-----------
--------NA---------T-------R--------------------------P-----
--------NA----L--P----Y-----------YA----------E------Y------
---------GV-----D------QE-----------K-----------------------
--------Y--------Y----------F---------PL------MG-QA---------
---------VF------G----G--------I-GTG-M-------LL-V----TF-----
D----L-G-F---I-----LT----------------------V---------Q------
------H------V----V--------------A--------L--FA-----L----V--
---W---------Y--R---------L---------------D-----------------
---QAANL--S-LSVERG---------------------------K--------------
---------------------ID-----------------FIK-----------------
----------------A-----------------------------------------D-
------------------------------------------------------------
---------------------------------RSA-------------------Y----
--------E-------Y------------------T---V--------------K----A
---------------------IN----L--------H-QTV--------------L----
--------------G-------------------Y--------V----------------
----DLV---E-----N----CYNAG-------WL--------V-------------V--
---LFMN-----ML-LC-------G------------G--------GL------------
-----------AV-----------------L------------L-M--------------
---KT--D-------R----------------P--E-----E-------LL-R-------
---------------------YF----T-----V----------L-------FA-----G
---------------------FI--H-F----Y-YI-------FLP--GQ----------
--------KIINS-------------------------------------S---------
L---------E------VFDK-----------------C--------Y-A--S----RW-
----------------Y------N------L----S-------------EK-S-------
-K-----S-L-I----------------KIMMIR----SL--R----RCE---L-T--G-
-G----KMFI----L--CM-----D----------------TYCN--------M---MK-
TGL-SVFTV---L-----R-----------------------------------------
-----------
>NvitOr162
---------------------MFDSK---------------------------INTQDDF
NLDIF-------------------------------------------------------
-----------------ET------------------------T-D--------------
-------------------Y---------------KL----------------Y-KD-G-
-----------------------------M-----K---------------------LIG
----------------------L----------W----------P-----------F---
-------ES------S-------------------TK-----KTLK-------RA-----
------FVL-------------IS-----M---I-S-------------VL----I----
--------S--I------Q---IR-FVE----E---L--N-----Q-N------------
----I----D----------I---------------VL---------------------Q
S-AG-S-----EI------LS-I----------------------G-C-------I-A--
----------KF---VT----------T----------------L------------RA-
---------E---D----------S----------F------R-----VL----------
---F-I--Q-----------I---------------AKQ-W------AS-----------
----------I---T---------D-E---T-----E-----------C----K-----I
------------------------------------LA---------D---------NV-
KL--------C--H------------------P------LC---------TF--------
----Y------------R------------------------V-----MAVF-A-L-S--
-S------------Y-A----CLP-SF---------------GP---------------V
IM-N-I-L--------------------L----------------P-L------------
--------NE---------T-------R--------------------------Q-----
--------KR----I--P----A-----------PA----------E------Y------
----------F-V---D------EE-----------K-----------------------
--------Y--------F----------Y---------IL------FS-HG---------
---------MI------L----Y--------M-LVC-V-------LY-V----TI-----
D----S-M-Y---S-----CI----------------------V---------H------
------H------T----V--------------G--------L--VG-----I----V--
---T---------Y--R---------L---------------Q-----------------
---NI-----------ID---------------------------L--------------
---------------------DI-----------------T-------------------
---------------------------SSPKNHT--------------------------
-------------------------------------------N-N--------------
---------------------------------LEI-------------------R----
--------R-------R------------------L---R--------------R----A
---------------------IT------L------H-KES--------------I----
--------------E-------------------F--------A----------------
----ENI---E-----A----TYSLC-------FI--------I-------------V--
---MFVN-----LF-SM-------V------------F--------TA------------
-----------AC-----------------G------------I-R--------------
---TL-HY-------D----------------K--V-----E-------SF-R-------
---------------------WL----M-----L----------Y-------GS-----I
---------------------IF--H-L----F-FN-------SNP--GQ----------
--------NLFDK-------------------------------------T---------
S---------E------IINT-----------------L--------Y-F--T----AW-
----------------Y------DS----GI----S-------------TS-N-------
-K-----R-I-I----------------QIMMIR----CL--R----PCQ---L-T--A-
-G----GLLV----L--NM-----F----------------NFGA--------I---VK-
TSF-SYITM---L-----L-----------S-V-G-------------------------
-----------
>NvitOr163
---------------------MFDSK---------------------------INTQDDF
NLDIF-------------------------------------------------------
-----------------ET------------------------T-D--------------
-------------------Y---------------KL----------------Y-KD-G-
-----------------------------M-----K---------------------LIG
----------------------L----------W----------P-----------F---
-------ES------S-------------------TK-----KNIK-------RA-----
------FVL-------------IS-----M---I-S-------------VL----I----
--------F--I------Q---IR-FVE----E---L--N-----Q-N------------
----I----D----------I---------------AL---------------------Q
S-AG-T-----EI------LS-I----------------------G-C-------I-A--
----------KF---VT----------T----------------L------------RA-
---------E---D----------S----------F------R-----VL----------
---F-I--Q-----------I---------------AKQ-W------AS-----------
----------I---T---------D-E---T-----E-----------C----K-----I
------------------------------------LA---------D---------NV-
KL--------C--H------------------P------LC---------TF--------
----Y------------R------------------------V-----MAAF-V-L-S--
-S------------Y-A----CLP-SF---------------GP---------------V
IM-N-I-L--------------------L----------------P-L------------
--------NE---------T-------R--------------------------Q-----
--------KR----I--P----A-----------PA----------E------Y------
----------F-V---D------EE-----------K-----------------------
--------Y--------F----------Y---------IL------FS-HG---------
---------MI------L----Y--------M-LVS-L-------LY-V----TI-----
D----S-M-Y---S-----CI----------------------V---------H------
------H------T----V--------------G--------L--VG-----I----V--
---T---------Y--R---------L---------------Q-----------------
---NI-----------ID---------------------------L--------------
---------------------NI-----------------T-------------------
---------------------------SSPKNHT--------------------------
-------------------------------------------N-N--------------
---------------------------------LEI-------------------R----
--------R-------R------------------L---R--------------R----A
---------------------IT------L------H-KES--------------I----
--------------E-------------------F--------A----------------
----ENI---E-----A----TYSLC-------FI--------I-------------V--
---IFVN-----LF-SM-------V------------F--------TA------------
-----------AC-----------------G------------I-R--------------
---TL-HY-------N----------------K--V-----E-------SF-R-------
---------------------WL----M-----L----------Y-------GS-----I
---------------------IF--H-L----F-FN-------SNP--GQ----------
--------NLFDK-------------------------------------T---------
S---------E------IINT-----------------L--------Y-F--T----AW-
----------------Y------DS----GI----S-------------TS-N-------
-K-----R-I-I----------------QITMIR----CL--R----PCQ---L-T--A-
-G----GLLV----L--NM-----F----------------NFGV--------I---VK-
TSF-SYITM---L-----L-----------S-V-G-------------------------
-----------
>NvitOr165JOI
---------------------MPDSK---------------------------INTQDQC
NLDIF-------------------------------------------------------
-----------------ET------------------------S-D--------------
-------------------Y---------------KT----------------Y-KD-G-
-----------------------------M-----K---------------------LIG
----------------------L----------W----------P-----------F---
-------EN------S-------------------TK-----RTLK-------RA-----
------FVL-------------IS-----M---I-T-------------TL----I----
--------F--M------Q---VR-FVE----E---L--N-----H-N------------
----I----D----------V---------------VL---------------------Q
S-AG-S-----II------LS-I----------------------G-C-------I-A--
----------KF---IT----------T----------------F------------RA-
---------E---D----------N----------I------K-----LL----------
---F-S--R-----------I---------------AKQ-W------AS-----------
----------I---T---------D-K---T-----E-----------C----K-----I
------------------------------------LA---------D---------NI-
KV--------C--H------------------P------LC---------TF--------
----Y------------K------------------------V-----IAFF-A-L-V--
-T------------Y-A----CLP-SF---------------GP---------------V
IM-N-I-L--------------------S----------------P-L------------
--------NE---------T-------R--------------------------R-----
--------KR----L--P----A-----------PA----------E------Y------
----------F-V---D------EE-----------K-----------------------
--------Y--------F----------Y---------VL------FS-HG---------
---------MI------C----Y--------M-LVC-A-------LY-V----II-----
D----C-M-Y---S-----CI----------------------V---------H------
------H------T----V--------------G--------L--VG-----I----V--
---T---------Y--R---------L---------------Q-----------------
---NI-----------ID---------------------------L--------------
---------------------KV-----------------T-------------------
---------------------------SNQEYQA--------------------------
-------------------------------------------N-N--------------
---------------------------------SEI-------------------R----
--------R-------R------------------L---R--------------R----A
---------------------IS------L------H-KES--------------L----
--------------E-------------------F--------A----------------
----QKI---E-----T----TYNLC-------FI--------I-------------V--
---MSVN-----LL-TM-------I------------F--------TA------------
-----------AC-----------------A------------I-R--------------
---TL-YY-------D----------------K--V-----E-------SF-R-------
---------------------WF----I-----L----------Y-------GS-----I
---------------------IF--H-L----F-FN-------SNP--GQ----------
--------NLYDK-------------------------------------S---------
N---------E------IINT-----------------L--------Y-F--T----EW-
----------------Y------TL----GI----S-------------RS-N-------
-K-----R-T-M----------------LIMMIR----CL--R----PCQ---L-T--A-
-G----GLLV----L--NM-----I----------------NFGA--------I---VK-
TSF-SYITM---L-----I-----------S-L-G-------------------------
-----------
>NvitOr166
------------MLSFKIQAKVNN------------------------------------
-GDVL-------------------------------------------------------
-----------------GV------------------------G-Y--------------
-------------------W---------------KL----------------N-KL-M-
-----------------------------L-----K---------------------SVG
----------------------L----------W----------P-----------Y---
-------QK------S-------------------ST-----KMCI-------RT-----
------FIF-------------IA-----I---Y-S-------------MM----I----
--------P--Q------I---IR-TFE----E---W--G-----K-N------------
----S----E----------I---------------VI---------------------E
N-IT-G-----FL------YF-Q----------------------V-V-------I-T--
----------KY---VT----------S----------------C------------IA-
---------E---S----------N----------L------Q-----YL----------
---Y-V--R-----------I---------------TED-W------NH-----------
----------F---R---------D-E---G-----E-----------Q----K-----V
------------------------------------LS---------H---------FA-
SH--------G--R------------------F------LT---------IG--------
----Y------------S------------------------V-----YLYT-A-G-I--
-A------------F-T----TLP-CL---------------IP---------------A
VL-D-L-I--------------------I----------------P-L------------
--------ND---------S-------R--------------------------Q-----
--------KV----L--C----F-----------YG----------E------Y------
----------F-I---D------QR-----------V-----------------------
--------Y--------Y----------Y---------EL------LL-HT---------
---------FV------C----V--------M-CTI-M-------LF-T----TI-----
D----A-A-Y---A-----CC----------------------I---------E------
------H------V----I--------------G--------L--FN-----I----V--
---D---------Y--R---------L---------------N-----------------
---QA-----------FN---------------------------L--------------
---------------------V--------------------------------------
----------------K----------DKYDTKS--------------------------
-----------------------------------------EVM-R--------------
---------------------------------SEI-------------------H----
--------K-------C------------------V---L--------------R----S
---------------------IE------V------H-NHS--------------I----
--------------E-------------------I--------V----------------
----ELI---Q-----T----TYTTC-------FF--------F-------------T--
---TGIS-----LI-CL-------S------------L--------GT------------
-----------VD-----------------M------------M-L--------------
---SV--N-------N----------------Y--I-----N-------FA-R-------
---------------------VF----F-----A----------W-------CG-----I
---------------------VI--Y-F----F-YI-------SMP--GQ----------
--------RIIDA-------------------------------------S---------
S---------D------IFNS-----------------V--------Y-F--S----GW-
----------------Y------D------F----P-------------LK-T-------
-Q-----R-L-L----------------KFMMMR----CS--V----PCQ---F-T--A-
-G----PLLV----L--NL-----E----------------NCGV--------I---LK-
TAM-SYCTF---V-----F-----------A-I-S-------------------------
-----------
>NvitOr167
---------------------MEE------------------------------------
-HEIL-------------------------------------------------------
-----------------NN------------------------E-Y--------------
-------------------F---------------KV----------------N-RF-L-
-----------------------------L-----K---------------------LTG
----------------------L----------W----------P-----------Y---
-------QK------R-------------------HV-----KLII-------RI-----
------LYI-------------CA-----I---H-S-------------MM----I----
--------P--Q------V---IR-TVE----E---W--G-----K-D------------
----F----E----------I---------------VL---------------------E
N-IV-G-----FI------YL-Q----------------------C-V-------L-A--
----------KY---II----------T----------------F------------TA-
---------E---P----------Q----------L------V-----FL----------
---Y-K--K-----------M---------------AFD-W------TR-----------
----------Y---I---------E-A---E-----E-----------Q----L-----S
------------------------------------LQ---------R---------AA-
SN--------G--Q------------------L------MT---------II--------
----Y------------S------------------------V-----YVNF-A-G-V--
-G------------F-A----TLP-GT---------------LP---------------T
IL-N-I-I--------------------A----------------P-L------------
--------NE---------S-------R-------------------------PT-----
--------KV----L--C----F-----------YA----------E------Y------
----------F-I---D------QE-----------E-----------------------
--------Y--------Y----------Y---------QL------LF-QT---------
---------FI------G----V--------M-STV-F-------IN-A----TV-----
D----T-L-Y---V-----IC----------------------A---------H------
------H------S----D--------------G--------L--FN-----I----V--
---S---------Y--R---------F---------------Q-----------------
---KA-----------FN---------------------------K--------------
---------------------S--------------------------------------
----------------Q----------ERYQVKSRNLV--------------------A-
------------------------A----------------KNL-D--------------
---------------------------------EEI-------------------H----
--------E-------Y------------------V---L--------------T----A
---------------------IN------I------H-NES--------------I----
--------------E-------------------F--------I----------------
----NLI---Q-----S----TYTLY-------FF--------I-------------Q--
---MSLT-----II-SL-------S------------L--------AT------------
-----------VV-----------------A------------M-M--------------
---NL--H-------D----------------I--I-----N-------LI-R-------
---------------------IF----F-----I----------W-------CG-----I
---------------------IL--N-L----A-YI-------SIA--GQ----------
--------QIIDT-------------------------------------S---------
L---------Q------IFDS-----------------A--------Y-F--C----GW-
----------------Y------N------H----P-------------LK-T-------
-Q-----R-L-L----------------KFIMLR----CS--R----QCQ---I-T--A-
-G----PMLV----I--NL-----E----------------SCSN--------I---LK-
SSL-SYCTF---M-----I-----------A-V-S-------------------------
-----------
>NvitOr168
--------------------MLDS------------------------------------
-NEVF-------------------------------------------------------
-----------------NN------------------------K-Y--------------
-------------------F---------------IL----------------N-KR-L-
-----------------------------L-----M---------------------VNF
----------------------I----------W----------P-----------Y---
-------QT------K-------------------HM-----KKFV-------NT-----
------FII-------------VA-----I---H-T-------------MM----I----
--------P--Q------I---IR-SVF----E---W--QLE--ER-N------------
----V----E----------I---------------LV---------------------E
N-FA-G-----FL------YF-L----------------------G-T-------L-S--
----------KY---YT----------T----------------I------------YL-
---------E---K----------K----------L------L-----QL----------
---Y-Q--Q-----------I---------------TYD-W------KG-----------
----------L---Q---------D-D---N-----E-----------Q----A-----V
------------------------------------LL---------R---------SW-
DI--------G--R------------------T------LT---------IF--------
----Y------------M------------------------G-----YMFT-A-C-I--
-S------------F-V----TLP-SA---------------VP---------------L
ML-D-L-I--------------------L----------------P-L------------
--------NE---------S-------R--------------------------G-----
--------VN----L--C----Y-----------YA----------E------Y------
----------F-I---D------QQ-----------K-----------------------
--------Y--------F----------I---------YL------LL-HT---------
---------FI------C----V--------S-FTI-L-------IV-T----AV-----
D----S-T-F---V-----SI----------------------V---------Y------
------H------A----V--------------G--------L--FD-----I----L--
---E---------Y--R---------M---------------R-----------------
---NV-----------LR---------------------------F--------------
---------------------V--------------------------------------
----------------E----------DDYQNNK--------------------------
-----------------------------------------FLS-K--------------
---------------------------------EEL-------------------H----
--------K-------Y------------------V---V--------------D----S
---------------------VK------M------H-KKT--------------I----
--------------E-------------------F--------S----------------
----EIV---Q-----R----IYNDC-------FF--------F-------------V--
---TVLV-----LV-CL-------S------------V--------GT------------
-----------ID-----------------L------------V-M--------------
---NL--N-------N----------------P--I-----N-------LI-R-------
---------------------VG----F-----V----------W-------LG-----I
---------------------IM--Y-T----F-FI-------SWP--GQ----------
--------KLINC-------------------------------------S---------
H---------E------LFNT-----------------V--------Y-A--C----GW-
----------------Y------G------C----P-------------TK-T-------
-K-----Y-L-I----------------KFMMMR----CT--V----PCR---L-T--A-
-G----PLLT----M--DL-----V----------------TSGN--------I---LR-
TAL-SYFTV---V-----A-----------S-F-S-------------------------
-----------
>NvitOr170
---------MELKVERKAKSGLRE------------------------------------
-EDIF-------------------------------------------------------
-----------------NN------------------------K-Y--------------
-------------------F---------------IL----------------N-KK-L-
-----------------------------L-----A---------------------LVG
----------------------L----------W----------P-----------Y---
-------QD------A-------------------RL-----KRVV-------RI-----
------LLV-------------LC-----I---Y-S-------------MM----I----
--------P--Q------M---MK-GIE----E---C--REK--NP-N------------
----P----E----------I---------------IL---------------------E
N-IS-G-----FF------YF-Q----------------------G-V-------T-A--
----------KF---LT----------A----------------I------------LT-
---------E---D----------K----------L------K-----YV----------
---Y-E--E-----------V---------------MKD-W------KR-----------
----------F---T---------D-K---N-----E-----------I----A-----I
------------------------------------LC---------K---------FA-
HV--------G--R------------------V------LT---------VV--------
----W------------S------------------------I-----YAAM-S-C-L--
-L------------F-V----TLP-AV---------------IP---------------M
IL-N-I-I--------------------L----------------T-R------------
--------NE---------T-------F--------------------------K-----
--------KS----L--C----I-----------YC----------E------Y------
----------Y-I---D------QD-----------K-----------------------
--------Y--------F----------F---------YI------FL-HH---------
---------II------A----G--------I-ATI-F-------LT-I----GI-----
D----T-S-Y---V-----NC----------------------V---------Q------
------H------V----L--------------A--------L--FN-----V----S--
---R---------Y--R---------L---------------K-----------------
---VA-----------FD---------------------------T--------------
---------------------IH-----------------HSK-----------------
----------------K----------NDYNLKT--------------------------
-------------------------------------------L-E--------------
---------------------------------NNV-------------------H----
--------S-------Y------------------V---V--------------S----S
---------------------IR------L------H-QRS--------------I----
--------------K-------------------F--------V----------------
----DTI---Q-----S----AYNIV-------FF--------I-------------V--
---CALL-----LF-GI-------S------------I--------IT------------
-----------VD-----------------L------------V-W--------------
---NV--H-------N----------------P--I-----N-------LI-R-------
---------------------IA----C-----L----------W-------MG-----T
---------------------IM--Y-M----F-YS-------NWP--GQ----------
--------KLIDS-------------------------------------S---------
N---------E------LFDA-----------------I--------Y-T--C----GW-
----------------F------E------F----P-------------MK-T-------
-K-----I-L-I----------------RFMLLR----SI--D----PCR---L-T--A-
-G----PLLQ----M--NF-----E----------------SCSL--------I---LR-
SAM-SYFTV---L-----V-----------T-T-G-------------------------
-----------
>NvitOr173
------------------------------------------------------------
-MDIF-------------------------------------------------------
-----------------DG------------------------R-Y--------------
-------------------Y---------------KT----------------S-KW-F-
-----------------------------L-----E---------------------FLG
----------------------L----------W----------P-----------F---
-------QS------N-------------------RR-----RYVT-------CF-----
------IFV-------------FM-----T---A-T-------------VV----F----
--------P--Q------V---LL-LIE----L---K--T-S-----N------------
----F----N----------I---------------LI---------------------E
N-SL-S-----II------FG-F----------------------A-C-------L-L--
----------KY---GV----------T----------------F------------AS-
---------R---S----------R----------L------Q-----TL----------
---L-T--Q-----------I---------------ASD-W------QR-----------
----------L---T---------D-K---A-----E-----------I----D-----I
------------------------------------LS---------Q---------YG-
EE--------G--R------------------Y------LV---------LF--------
----Y------------T------------------------V-----YVFL-A-W-V--
-T------------C-N----FVP--F---------------IP---------------P
LL-D-I-L--------------------L----------------P-LE-----------
--------NG---------T-------H--------------------------D-----
--------LV----Y--P----F-----------YA----------D------Y------
---------VF-F---K------QT-----------D-----------------------
--------Y--------H----------Y---------ES------CL-HV---------
---------FF------V----Y--------F-GTT-S-------LF-A----GM-----
D----T-I-Y---V-----AT----------------------V---------K------
------H------S----C--------------G--------L--FA-----I----T--
---W----------------------L---------------E-----------------
---TMART---------G---------------------------K--------------
---------------------SN-----------------RSN-----------------
----------------Y---------------------------------------SIK-
------------------------P----------------N------------------
---------------------------------SVV-------------------H----
--------H-------D------------------M---V--------------E----A
---------------------IV----M--------H-NET--------------I----
--------------R-------------------F--------V----------------
----ELL---E-----D----SFSLC-------FL--------M-------------V--
---QCMI-----VA-GL-------A------------T--------LC------------
-----------FY-----------------M------------M-R--------------
---IY--D-------K----------------T--F-----N-------MC-Q-------
---------------------FS----T-----F----------T-------VG-----L
---------------------VI--H-L----L-YL-------HWV--GQ----------
--------KIIDS-------------------------------------S---------
D---------K------VFYS-----------------T--------Y-Y--S----DW-
----------------Y------L------I----S-------------RN-E-------
-R-----Q-L-T----------------KIILAR----SL--Y----PCQ---L-T--A-
-G----KISV----L--SM-----E----------------TFGA--------L---MK-
TSM-SYCTV---L-----L-----------S-V-S-------------------------
-----------
>NvitOr175
------------------------------------------------------------
-MDIF-------------------------------------------------------
-----------------DG------------------------A-Y--------------
-------------------Y---------------KS----------------C-KW-F-
-----------------------------L-----S---------------------TLG
----------------------L----------W----------P-----------Y---
-------QT------D-------------------NR-----KRIS-------AV-----
------IFF-------------VV-----N---I-S-------------LA----I----
--------P--T------G---AL-LYK----L---W--L-K-----S------------
----F----T----------V---------------TF---------------------E
N-TV-S-----VM------FA-I----------------------G-C-------C-A--
----------KY---VV----------T----------------Y------------TS-
---------S---Q----------R----------L------V-----RL----------
---F-K--Q-----------I---------------ASD-W------QR-----------
----------I---T---------D-T---T-----E-----------L----S-----I
------------------------------------LT---------K---------YS-
EK--------G--K------------------F------LI---------TF--------
----Y------------Q------------------------V-----YVWF-G-W-T--
-V------------Y-T----LMP--F---------------IP---------------Y
FL-D-K-V--------------------S----------------P-L------------
--------NE---------S-------R--------------------------P-----
--------LL----M--P----F-----------YA----------D------Y------
---------IV-F---D------QA-----------D-----------------------
--------Y--------H----------Y---------TS------CF-HI---------
---------AF------V----Y--------I-SSA-L-------LF-C----GV-----
D----A-T-F---V-----MS----------------------V---------Q------
------H------T----C--------------G--------L--FA-----I----I--
---C---------H--R---------L---------------E-----------------
---GEKIK---------K---------------------------E--------------
---------------------SE-----------------YAQ-----------------
----------------N---------------------------------------VMK-
------------------------------------------------------------
---------------------------------TLS-------------------E----
--------E-------E------------------L---R--------------E----V
---------------------VI----F--------H-NNC--------------I----
--------------T-------------------C--------S----------------
----GLL---E-----D----SFNLS-------FL--------I-------------L--
---NSMS-----VL-GL-------A------------L--------SG------------
-----------VY-----------------F------------I-Y--------------
---IY--E-------D----------------Y--Y-----K-------FV-R-------
---------------------IM----A-----F----------F-------VG-----L
---------------------II--H-L----L-YL-------NWV--GQ----------
--------KIIDS-------------------------------------S---------
E---------D------VFLA-----------------A--------Y-C--S----KW-
----------------Y------V------I----S-------------TS-A-------
-R-----A-F-I----------------KIIMVR----AL--E----PCR---L-T--A-
-G----GLST----L--CM-----E----------------SFGI--------L---IK-
TSV-SYFTV---F-----L-----------S-V-A-------------------------
-----------
>NvitOr177
------------------------------------------------------------
-MDLF-------------------------------------------------------
-----------------DGQ-------------------------Y--------------
-------------------F---------------KL----------------N-KI-F-
-----------------------------L-----T---------------------ICG
----------------------L----------W----------P-----------Y---
-------QS------K-------------------LR-----RRIT--------------
------FAM-------------LA-----S---S-T-------------LL----F----
I-------F--T------L---VAGILS------Q-S----------K------------
----F----D----------F---------VN----TE---------------------E
T-FI-F-----IF------YC-S----------------------A-G-------L-L--
----------KC---TI----------L----------------Y------------NQ-
---------Q---N----------K----------I------K-----KL----------
---Y-E--R-----------I---------------ATD-W------KQ-----------
----------L---T---------D-T---S-----E-----------R----D-----I
------------------------------------LR---------S---------FL-
LE--------G--R------------------K------LN---------FI--------
----I-------------------------------------M-----ISCS-S-AFI--
-I------------Y-S----CVD----------------L-LP---------------R
I---------------------------L-------------------------------
--------KE--------KS-------E--------------------------------
----YHRPHS----F--P----Y------------------------------Y------
------------F-----------R-----------PM----V----------------I
--------NEK------L--------YDL---------QV------AV-HI---------
---------TV------I----V--------F-YAG-F-------AY-M----SA-----
I----A-T-Y---I-----SS----------------------V---------K------
------H------V----C--------------A--------L--YE-----I----A--
---R---------Y--R---------L---------------Q-----------------
---NA-----------VS--------------------------YD--------------
---------------------KS-------------------------------------
----------------N---------------NS-------------------LLELVE-
---------------------------------------------D--------------
---------------------------------TSI---------V--------------
--------P-------K------------------L---V--------------K----V
---------------------ID----M--------H-AQA--------------L----
--------------R-------------------G--------I----------------
----QII---E-----K----VFSA-D------FF--------V-------------L--
---EASS-----LT-AL-------A------------T--------DV------------
-----------YE-----------------L----KYCR---------------------
-------A-------N----------------V--------RT------FI-R-------
---------------------AK----L-----L----------T-------PI-----V
---------------------II--Y-L----F-FV-------NCS--GE----------
--------QVIQA-------------------------------------C---------
N---------D------MRIT-----------------A--------Y-Y--I----DW-
----------------Y------R------T----S-------------SR-A-------
-R-----V-F-V----------------LMIMRR----TL--N----PKY---L-T--A-
-G----TIVMI---I--SI-----E----------------NFAA--------I---IT-
TAW-SIGTI---L-----L-----------T-T---------------------------
-----------
>NvitOr179
------------------------------------------------------------
-MDSF-------------------------------------------------------
-----------------DSQ-------------------------Y--------------
-------------------F---------------EI----------------N-KR-V-
-----------------------------L-----T---------------------ICG
----------------------L----------W----------P-----------Y---
-------QS------K-------------------LG-----KRIT--------------
------FAM-------------LA-----S---N-T-------------FL----F----
N-------F--T------L---IAGILT------H-S----------P------------
----G----E----------F---------VN----TA---------------------E
T-LV-G-----LF------FC-S----------------------T-G-------L-L--
----------KC---AI----------L----------------Y------------NQ-
---------Q---N----------K----------I------K-----KL----------
---Y-E--R-----------I---------------ATD-L------KK-----------
----------L---T---------D-N---S-----E-----------R----G-----I
------------------------------------LR---------S---------FL-
LE--------G--R------------------R------QN---------FL--------
----T-------------------------------------M-----VYGV-S-AFI--
-V------------C-S----CVE----------------F-LP---------------R
I---------------------------F-------------------------------
--------NE--------ES-------E--------------------------------
----YHRPHS----F--P----Y------------------------------Y------
------------Y-----------R-----------SM----V----------------I
--------HEK------F--------YDL---------QV------AV-HG---------
---------TV------I----M--------L-YSG-L-------TY-M----SA-----
I----A-T-Y---I-----SS----------------------V---------K------
------H------V----C--------------A--------L--YE-----I----A--
---R---------Y--R---------L---------------Q-----------------
---NA-----------II--------------------------YD--------------
---------------------KH-------------------------------------
----------------N---------------YP-------------------LQELTD-
---------------------------------------------D--------------
---------------------------------TST---------I--------------
--------P-------K------------------L---I--------------K----V
---------------------IN----M--------H-KRA--------------L----
--------------R-------------------V--------T----------------
----KKI---E-----K----VFSA-D------FF--------V-------------M--
---EASC-----LI-AL-------A------------S--------GI------------
-----------FE-----------------L----NYFR---------------------
-------G-------N----------------V--------RA------II-R-------
---------------------PL----L-----V----------M-------PI-----V
---------------------TI--Y-L----F-FV-------NQS--GQ----------
--------QVIQA-------------------------------------C---------
N---------D------IHTT-----------------A--------Y-N--N----DW-
----------------Y------K------A----S-------------AR-V-------
-R-----I-F-V----------------FMIMQR----TL--K----PEN---L-T--A-
-G----S-ILI---L--SI-----E----------------NFAT--------I---LR-
AAW-SFGTI---M-----L-----------T-T-L-----K--HS-PSRNEDA-------
-----------
>NvitOr180
------------------------------------------------------------
-MDLF-------------------------------------------------------
-----------------YNQ-------------------------Y--------------
-------------------F---------------NI----------------N-KH-V-
-----------------------------S-----M---------------------ICG
----------------------L----------W----------P-----------F---
-------QS------Q-------------------FG-----RRIS--------------
------YMI-------------FA-----M---S-T-------------FS----M----
I-------F--S------L---TAGIIS------Q-L----------N------------
----P----D----------L---------LN----IL---------------------E
T-CV-A-----LF------FC-V----------------------C-G-------F-L--
----------VC---TI----------L----------------Y------------NQ-
---------K---N----------Q----------I------K-----RL----------
---Y-E--R-----------I---------------AAD-W------EN-----------
----------L---T---------D-D---L-----E-----------R----D-----V
------------------------------------LR---------T---------FL-
LE--------G--R------------------K------LI---------FI--------
----T-------------------------------------L-----VYSF-P-AFS--
-L------------F-A----CIT----------------F-LP---------------R
M---------------------------F-------------------------------
--------SE--------ES-------T--------------------------------
----KLCLHS----F--P----Y------------------------------Y------
------------L-----------E-----------SM----V----------------I
--------DKN------L--------CNL---------QV------SL-HY---------
---------SV------A----L--------G-YVG-L-------SF-L----SV-----
G----A-T-Y---I-----CS----------------------V---------K------
------H------V----C--------------A--------L--YE-----I----A--
---R---------L--R---------L---------------E-----------------
---NA-----------TV--------------------------RY--------------
---------------------GN-------------------------------------
----------------Y---------------DP-------------------LGELTD-
---------------------------------------------E--------------
---------------------------------TSI---------I--------------
--------H-------N------------------L---I--------------E----A
---------------------ID----M--------H-KNA--------------L----
--------------R-------------------G--------I----------------
----QII---E-----Q----VFST-G------FF--------I-------------I--
---QIFG-----LS-LL-------A------------I--------LI------------
-----------CE-----------------L----KYHE---------------------
-------G-------E----------------I--------TE------MI-R-------
---------------------FM----L-----V----------L-------SV-----F
---------------------VI--Y-L----F-FM-------NWS--GE----------
--------QVIQS-------------------------------------C---------
D---------D------IQKT-----------------A--------Y-D--I----DW-
----------------H------R------I----S-------------SR-T-------
-R-----I-F-V----------------LMIMQR----TL--K----PVH---L-T--A-
-G----N-MMI---L--SI-----Q----------------NFGT--------I---LK-
SAW-SFGTI---L-----L-----------T-T-Q-----K--S---V------------
-----------
>NvitOr181
------------------------------------------------------------
-MDLF-------------------------------------------------------
-----------------DSQ-------------------------Y--------------
-------------------F---------------KI----------------N-KL-A-
-----------------------------L-----T---------------------VYG
----------------------L----------W----------P-----------Y---
-------QS------E-------------------IG-----RIIN--------------
------HVI-------------FV-----V---T-S-------------FS----M----
I-------F--A------M---AAGIQS------Q-V----------N------------
----A----E----------L---------KN----IL---------------------E
T-VV-A-----LV------FC-G----------------------A-G-------L-V--
----------KC---TI----------L----------------Y------------NQ-
---------R---N----------Q----------I------K-----KL----------
---Y-E--R-----------I---------------AAD-W------EK-----------
----------L---T---------D-T---S-----E-----------R----D-----I
------------------------------------LR---------A---------FL-
LE--------G--R------------------H------SI---------VI--------
----T-------------------------------------I-----VYAV-P-AFC--
-L------------F-I----CVE----------------F-LP---------------R
I---------------------------F-------------------------------
--------SK--------ES-------A--------------------------------
----KHRLHS----F--P----Y------------------------------Y------
------------Y-----------K-----------SM----V----------------I
--------SEN------T--------YDL---------QV------CV-HL---------
---------MV------V----I--------I-YVG-F-------SY-L----CA-----
S----A-T-Y---I-----SS----------------------V---------K------
------H------V----C--------------A--------L--YA-----I----A--
---C---------Q--R---------L---------------R-----------------
---NA-----------IV--------------------------YR--------------
---------------------KN-------------------------------------
----------------S---------------TP-------------------LKELIE-
---------------------------------------------D--------------
---------------------------------TSV---------I--------------
--------P-------N------------------L---I--------------K----V
---------------------IE----M--------H-KEA--------------L----
--------------R-------------------G--------I----------------
----QII---E-----Q----VFSA-G------FF--------V-------------F--
---EISA-----LT-TI-------A------------I--------LI------------
-----------FD-----------------L----NYHQ---------------------
-------G-------N----------------P--------FQ------MM-R-------
---------------------VL----L-----I----------L-------SV-----F
---------------------VL--Y-L----F-FM-------NWC--GE----------
--------QTIQS-------------------------------------C---------
N---------N------VNAQ-----------------A--------Y-N--I----EW-
----------------Y------G------I----S-------------LK-A-------
-R-----V-F-V----------------LMILRR----TL--K----PIH---L-T--A-
-G----T-IMI---L--SM-----E----------------NFGT--------I---LK-
TAW-SFGMI---L-----L-----------T-T-Q-----T--S---ARNKDPNFFGY--
-----------
>NvitOr182
------------------------------------------------------------
-MDLF-------------------------------------------------------
-----------------DSQ-------------------------Y--------------
-------------------F---------------KI----------------N-KR-V-
-----------------------------L-----M---------------------ICG
----------------------L----------W----------P-----------Y---
-------QS------I-------------------LG-----RRIA--------------
------FAM-------------LA-----N---S-I-------------FL----F----
V-------F--T------L---IAGVIS------Q-S----------Q------------
----L----D----------I---------IN----TE---------------------D
T-II-I-----TF------FC-L----------------------L-G-------L-L--
----------KC---TM----------F----------------Y------------NQ-
---------Q---N----------K----------I------K-----NL----------
---Y-E--C-----------I---------------ATD-W------NK-----------
----------L---T---------D-S---S-----E-----------H----N-----I
------------------------------------LR---------S---------FL-
LD--------G--R------------------K------IN---------FI--------
----T-------------------------------------M-----VFCS-S-AFM--
-I------------Y-S----CID----------------F-LL---------------R
I---------------------------F-------------------------------
--------NK--------ES-------E--------------------------------
----YQRQHS----F--P----Y------------------------------Y------
------------F-----------K-----------PM----V----------------I
--------YEK------L--------YDW---------QV------AL-HV---------
---------TV------I----V--------I-YSG-L-------AY-L----SA-----
I----V-T-Y---I-----SS----------------------V---------K------
------H------V----C--------------A--------L--YE-----I----A--
---R---------H--R---------L---------------Q-----------------
---NA----------IIA--------------------------CD--------------
---------------------KI-------------------------------------
----------------N---------------HP-------------------LQKCIE-
---------------------------------------------D--------------
---------------------------------ISL---------I--------------
--------P-------K------------------L---I--------------K----V
---------------------IE----M--------H-EQA--------------V----
--------------R-------------------G--------I----------------
----RII---K-----K----VFGA-D------FF--------V-------------L--
---TVFC-----IS-AL-------T------------I--------GT------------
-----------FE-----------------L----NFCR---------------------
-------A-------D----------------I--------HS------FI-R-------
---------------------VL----L-----L----------M-------PI-----I
---------------------MI--Y-L----F-YV-------NYS--GE----------
--------QVIQA-------------------------------------C---------
D---------D------MYTT-----------------A--------Y-N--I----DW-
----------------Y------K------T----S-------------SK-T-------
-R-----I-F-V----------------LMIMRR----TL--K----SEY---L-T--A-
-G----TMIMI---L--SI-----K----------------NFAT--------I---IK-
TAW-SFGTL---L-----L-----------T-T-Q-----K--H---RKNEDANFVAENT
LI---------
>NvitOr183
------------------------------------------------------------
-MTLI-------------------------------------------------------
-----------------NSH-------------------------Y--------------
-------------------F---------------KL----------------N-KL-L-
-----------------------------L-----T---------------------FCG
----------------------L----------W----------P-----------Y---
-------QT------K-------------------LK-----RRIN--------------
------YTT-------------FA-----I---I-T-------------LS----M----
I-------F--S------L---AGGIQS------E-L----------N------------
----T----G----------F---------MN----IS---------------------E
S-II-A-----LL------FF-S----------------------T-G-------F-L--
----------KC---TI----------F----------------Y------------NQ-
---------R---N----------Q----------L------K-----IL----------
---Y-E--Q-----------T---------------AHD-L------KK-----------
----------M---T---------H-H---L-----E-----------R----D-----I
------------------------------------LQ---------A---------FL-
LE--------A--R------------------N------FN---------VV--------
----S-------------------------------------L-----VYSI-P-IYI--
-V------------F-A----IAT----------------Y-LP---------------Q
VF-G------------------------F-------------------------------
--------TN--------ES-------A--------------------------------
----KYELHF----F--L----Y------------------------------Y------
------------------------K-----------PM----I----------------I
--------HES------V--------QDL---------QV------LI-HA---------
---------TI------S----T--------I-YVG-S-------AY-L----CV-----
S----A-T-Y---I-----SS----------------------V---------K------
------H------V----C--------------A--------L--FE-----I----A--
---R---------Y--R---------L---------------K-----------------
---N------------VI--------------------------VD--------------
---------------------HS-------------------------------------
----------------N---------------NN-------------------RRGLMK-
---------------------------------------------N--------------
---------------------------------ASV---------I--------------
--------S-------N------------------L---I--------------K----V
---------------------ID----I--------H-EKA--------------L----
--------------R-------------------G--------V----------------
----QRI---D-----N----VFNA-S------LF--------I-------------L--
---EVTA-----LS-AV-------T------------I--------LI------------
-----------FH-----------------L----NYHQ---------------------
-------G-------N----------------F--------RQ------MT-R-------
---------------------YS----T-----I----------L-------SA-----F
---------------------VS--Y-L----F-FC-------NWF--GE----------
--------QVIQS-------------------------------------C---------
N---------D------IRET-----------------A--------Y-N--V----NW-
----------------Y------N------M----S-------------LR-A-------
-R-----M-F-V----------------LMIMQR----TL--K----PVH---L-T--A-
-G----T-VVI---L--SM-----E----------------NFSA--------F---LK-
TAW-SFGTL---L-----L-----------T-T-Q-----K--P---SPKENSIFFEY--
-----------
>NvitOr187
-----------------------------------------------------------M
KLNGY-------------------------------------------------------
-----------------DKF-------------------------Y--------------
-------------------Y---------------TL----------------H-KY-V-
-----------------------------L-----T---------------------CIG
----------------------L----------W----------P-----------Y---
-------QS------R-------------------MS-----KRFF--------------
------FIT-------------YG-----I---S-S-------------CS----L----
I-------I--A------L---IAGLSE------K-W----------S------------
----T----D----------P---------VI----IL---------------------E
N-ML-G-----II------FL-T----------------------S-S-------T-A--
----------ES---SI----------L----------------Y------------MH-
---------E---S----------K----------I------I-----EF----------
---Y-D--K-----------I---------------KTD-W------KK-----------
----------L---T---------N-K---K-----E-----------I----E-----I
------------------------------------LQ---------M---------HT-
RK--------G--Q------------------F------VS---------TA--------
----Y-------------------------------------I-----VYGI-P-AFA--
-I------------F-G----FVT----------------F-LP---------------P
I---------------------------L-------------------------------
--------DP--------PS-------R--------------------------------
----VEYSHI----F--P----Y------------------------------Y------
------------F-----------Y-----------CM----I----------------I
--------NED------F--------RYY---------QI------VL-HC---------
---------MV------S----F--------S-YAS-V-------SY-L----AV-----
N----C-T-F---A-----KC----------------------V---------N------
------H------V----C--------------G--------I--YA-----I----I--
---C---------Y--R---------L---------------Q-----------------
---NA-----------IE--------------------------PT--------------
---------------------VV-------------------------------------
----------------R---------------GP-------------------FNKLKN-
---------------------------------------------S--------------
---------------------------------KLI---------R--------------
--------F-------N------------------L---I--------------D----V
---------------------IA----K--------H-REV--------------I----
--------------H-------------------G--------V----------------
----DMI---E-----Q----IFST-G------FL--------V-------------I--
---EIAG-----FS-GI-------A------------L--------VI------------
-----------AD-----------------I----LYNQ---------------------
-------K-------N----------------A--------YQ------LF-R-------
---------------------IM----V-----V----------T-------AI-----F
---------------------LV--Y-I----F-YI-------NWM--GE----------
--------QIIQV-------------------------------------S---------
D---------D------VRLT-----------------A--------Y-F--I----DW-
----------------F------T------L----S-------------IE-A-------
-Q-----E-I-I----------------HMIVWR----SC--K----TNK---L-T--A-
-G----S-FVA---L--SL-----E----------------NFLS--------M---LK-
TSW-SVATV---L-----L-----------S-A-H-----R--S-----QKNAHFTGYGI
TNSFTNSSST-
>NvitOr188
------------------------------------------------------------
-MNIF-------------------------------------------------------
-----------------DFP----------------------------------------
-----------------------------------------------------Q-RH-L-
-----------------------------L-----T---------------------CLG
----------------------L----------W----------P-----------Y---
-------QS------K-------------------FT-----QRIF--------------
------FTC-------------AI-----L---S-F-------------FS----L----
F-------V--A------M---AAGLGE------E-W----------S------------
----T----E----------L---------VI----IY---------------------E
T-IV-A-----LF------VI-F----------------------G-G-------L-A--
----------KC---IV----------L----------------F------------CR-
---------K---H----------Q----------M------K-----SL----------
---Y-D--Q-----------I---------------RKD-W------QE-----------
----------L---T---------N-E---K-----E-----------A----A-----I
------------------------------------LQ---------S---------FM-
LK--------G--K------------------A------QI---------IL--------
----Y-------------------------------------V-----VCAI-P-GYF--
-I------------F-V----ALT----------------Y-VP---------------I
I---------------------------S-------------------------------
--------SE--------DA-------S--------------------------------
----KDYSHT----F--P----Y------------------------------Y------
------------T-----------D-----------LL----I----------------L
--------SKR------F--------RVY---------QV------FI-HA---------
---------GL------G----I--------F-CGG-I-------TY-V----AF-----
M----A-M-Y---I-----TC----------------------V---------R------
------H------V----C--------------A--------L--YA-----I----V--
---R---------Y--R---------L---------------E-----------------
---NM----------VKS--------------------------QD--------------
---------------------KL-------------------------------------
----------------M---------------D----------------------KLND-
---------------------------------------------D--------------
---------------------------------EEV---------I--------------
--------P-------G------------------L---L--------------E----I
---------------------IC----T--------H-KRA--------------I----
--------------K-------------------R--------V----------------
----RLI---N-----R----IFSR-T------FF--------M-------------V--
---EICL-----LI-CL-------A------------L--------LI------------
-----------FD-----------------V----KYNQ---------------------
-------H-------N----------------V--------RL------VI-R-------
---------------------ML----M-----I----------A-------LM-----F
---------------------IV--H-V----F-CM-------NYC--GE----------
--------QVIQF-------------------------------------S---------
T---------D------VQYA-----------------A--------Y-F--M----EW-
----------------Y------M------I----S-------------SR-A-------
-Q-----K-I-L----------------IMILCR----SS--N----PDY---L-T--A-
-G----N--MA---L--SL-----K----------------NFAS--------I---VR-
TSW-SMATV---L-----L-----------T-T-Q-----K--VNRPS---------YSI
S----------
>NvitOr189
------------------------------------------------------------
-MEEP-------------------------------------------------------
-----------------DLDI----------------------P-Y--------------
-------------------M---------------KL----------------Q-KL-L-
-----------------------------M-----N---------------------CCG
----------------------L----------W----------P-----------Y---
-------NS------R-------------------LI-----NRLI--------------
------YSF-------------FL-----L---I-L-------------IS----T----
I-------V--P------L---GLGLIE------E-A----------N------------
----N----D----------I---------VT----YF---------------------E
S-LV-S-----VV------TM-F----------------------G-G-------V-A--
----------QI---TM----------L---------------RT------------IR-
---------N---H----------L----------V------K-----HL----------
---Y-K--K-----------I---------------TAD-W------QT-----------
----------L---K---------D-A---K-----E-----------I----K-----I
------------------------------------LS---------A---------FS-
FK--------G--R------------------S------LT---------FL--------
----Y-------------------------------------M-----LITM-S-SYV--
-I------------Y-L----MLI----------------Y-IP---------------L
A---------------------------N-------------------------------
--------DK--------AT-------S--------------------------------
----WDYSKI----F--P----Y------------------------------Y------
------------S-----------K-----------HW----I----------------I
--------SER------V--------RHL---------QV------TL-HG---------
---------CF------G----I--------F-YGG-V-------AY-V----VG-----
M----A-L-Y---I-----CC----------------------C---------K------
------H------V----C--------------G--------M--YA-----I----V--
---G---------Y--R---------L---------------K-----------------
---RL----------IIS--------------------------CE--------------
---------------------VT-------------------------------------
----------------S---------------S----------------------GKLR-
---------------------------------------------D--------------
---------------------------------DVL---------V--------------
--------Y-------N------------------L---Y--------------A----I
---------------------MD----Q--------H-KEA--------------I----
--------------K-------------------G--------V----------------
----HLL---A-----R----LFSH-S------FF--------L-------------I--
---QLCL-----LV-CL-------S------------F--------LI------------
-----------FG-----------------V----QYNI---------------------
-------Y-------S----------------H--------KG------MV-R-------
---------------------MF----P-----A----------S-------II-----F
---------------------VA--H-V----F-FM-------NYG--GE----------
--------QIIYY-------------------------------------S---------
S---------K------IHTT-----------------T--------H-F--M----QW-
----------------Y------L------L----S-------------VK-S-------
-R-----R-I-L----------------LMLIRR----SC--K----PEQ---L-N--A-
-G----T--MT---L--SL-----V----------------NFTS--------I---IK-
ASW-SMGTV---L-----V-----------S-A-H-----R--KH---------------
-----------
>NvitOr190
-----------------------------------------------------------M
PMEEP-------------------------------------------------------
-----------------DSSI----------------------P-Y--------------
-------------------V---------------KI----------------Q-KF-L-
-----------------------------M-----N---------------------CCG
----------------------I----------W----------P-----------Y---
-------NS------R-------------------LV-----NCLI--------------
------YSF-------------FV-----V---F-S-------------FT----T----
M-------T--P------L---SLGLNE------E-A----------N------------
----N----D----------I---------VT----YF---------------------E
T-LV-A-----VV------AI-F----------------------G-G-------F-A--
----------QI---TM----------L----------------G------------IR-
---------N---H----------L----------L------K-----CL----------
---Y-R--K-----------I---------------STD-W------RT-----------
----------L---K---------D-A---R-----E-----------T----E-----I
------------------------------------LS---------A---------FS-
IE--------G--R------------------S------LT---------FL--------
----F-------------------------------------M-----LITI-S-SYV--
-F------------Y-L----LLT----------------Y-IP---------------L
I---------------------------N-------------------------------
--------DE--------VA-------S--------------------------------
----SDYSEI----F--P----Y------------------------------Y------
------------S-----------N-----------DW----I----------------I
--------SDR------M--------RHL---------QV------IL-HG---------
---------CF------G----I--------F-YGG-A-------AY-I----IV-----
M----A-L-Y---I-----CS----------------------F---------K------
------H------I----C--------------G--------M--YA-----I----V--
---G---------Y--R---------L---------------K-----------------
---RL----------VTS--------------------------CK--------------
---------------------LT-------------------------------------
----------------S---------------S----------------------GELR-
---------------------------------------------D--------------
---------------------------------DDA---------V--------------
--------S-------K------------------L---Y--------------A----I
---------------------ID----Q--------H-EEA--------------I----
--------------K-------------------G--------V----------------
----RLL---V-----R----LFSR-F------FF--------I-------------I--
---ELFL-----LI-CL-------A------------F--------LI------------
-----------FV-----------------L----QYDI---------------------
-------R-------S----------------S--------KV------IV-R-------
---------------------IF----L-----A----------S-------II-----L
---------------------VT--H-V----F-FM-------NYG--GE----------
--------QIIHY-------------------------------------S---------
S---------K------IHTT-----------------T--------H-F--M----QW-
----------------Y------L------L----S-------------VK-C-------
-R-----R-I-L----------------LMVIQR----SC--Q----SEQ---L-S--A-
-G----I--MT---L--SL-----E----------------NFTS--------I---IR-
ASW-SMGTV---L-----M-----------S-A-H-----R--KE---------------
-----------
>NvitOr191
------------------------------------------------------------
-MDIF-------------------------------------------------------
-----------------QS------------------------S-Y--------------
-------------------Y---------------IR----------------C-NR-Y-
-----------------------------L-----S---------------------FCG
----------------------H----------W----------P-----------Y---
-------QS------L-------------------RN-----RIRN-------FV-----
------LLM-------------FL-----M---S-T-------------IL----I----
--------P--Q------I---IK-FWQ----------------LRHN------------
----I----H----------V---------------FV---------------------A
A-LP-S-----ML------YY-C----------------------A-F-------L-F--
----------KN---SF----------S----------------M------------LQ-
---------S---K----------E----------I------K-----KV----------
---L-E--K-----------I---------------KSD-F-------Q-----------
----------R---Y---------K-D---E-----D-----------L----K-----I
------------------------------------LH---------K---------YS-
GQ--------A--N------------------K------IN---------TF--------
----Y------------T------------------------V-----YMFM-A-V-G--
-G------------Y-S----MLP--L---------------TL---------------H
VM-D-I-A--------------------L----------------P-K------------
--------NE---------S-------R--------------------------L-----
--------PT----K--P----R-----------LI----------N------Y------
---------N--IE--A------FD-----------E-----------------------
--------N--------I----------F---------FI------II-HG---------
---------VI------V----D--------T-AVI-V-------FI-I----GF-----
E----T-L-C---F-----SF----------------------S---------Y------
------H------V----C--------------A--------L--FV-----I----VTN
----------------K---------I---------------R-----------------
---DS-----------ID---------------------------E--------------
----------------------R-----------------ITS-----------------
----------------K---------------HSEV------------------------
-------------------------------------------D----------------
--------------------------------QDIF-------------------Y----
--------R-------N------------------F---V--------------K----I
---------------------VI------M------H-KDA--------------L----
--------------D-------------------F--------V----------------
----DTV---E-----T----ALSVL-------NL--------F-------------A--
---IGFA-----MM-PL-------T------------I--------TG------------
-----------FE-----------------F------------I-L--------------
---SK--G-------N----------------V--G-----E-------MA-R-------
---------------------WS----L-----F----------A-------FG-----E
---------------------IV--H-L----F-YY-------NWP--GQ----------
--------KIRDH-------------------------------------S---------
L---------C------VYQS-----------------C--------Y-A--I----EW-
----------------Y------KE----EI----P-------------DK-C-------
-K-----K-L-L----------------NLMMLR----GQ--K----PCS---L-T--A-
-G----KVYI----L--GL-----E----------------NFAA--------V---MK-
VSM-SYFTV---L-----S-----------S-V-M-------------------------
-----------
>NvitOr192
------------------------------------------------------------
-MDIL-------------------------------------------------------
-----------------KS------------------------S-Y--------------
-------------------Y---------------IR----------------C-NK-Y-
-----------------------------L-----S---------------------FYG
----------------------H----------W----------P-----------Y---
-------QN------V-------------------IV-----KIRN-------QI-----
------VIM-------------LL-----I---M-S-------------IF----L----
--------P--Q------F---MK-MIE----------------IRHY------------
----F----H----------Y---------------FI---------------------L
S-LP-S-----LL------YY-T----------------------Q-F-------I-A--
----------KN---VF----------A----------------F------------VG-
---------R---K----------Q----------I------K-----NV----------
---L-D--K-----------I---------------QQD-F-------Q-----------
----------V---Y---------K-G---E-----D-----------L----A-----V
------------------------------------LH---------E---------YS-
KK--------A--Q------------------K------FN---------KF--------
----Y------------T------------------------V-----YMFM-V-V-G--
-A------------Y-S----MLP--F---------------TL---------------Y
ML-D-T-F--------------------V----------------P-L------------
--------NY---------S-------R--------------------------L-----
--------PY----K--P----R-----------LV----------K------Y------
---------C--IT--T------FD-----------D-----------------------
--------N--------I----------L---------FI------II-HG---------
---------GI------A----D--------M-MAI-V-------FV-I----GF-----
D----T-L-F---L-----SF----------------------A---------Y------
------H------I----C--------------A--------L--FV-----I----VTH
----------------K---------I---------------R-----------------
---DA-----------VN---------------------------D--------------
----------------------E-----------------IDS-----------------
----------------Q---------------NSTI------------------------
-------------------------------------------N-ECSNL----------
-------------------------------REDIS-------------------Y----
--------R-------N------------------F---V--------------K----T
---------------------IT------L------H-KYV--------------L----
--------------T-------------------F--------I----------------
----DTI---E-----T----AFSPL-------NV--------I-------------S--
---IALA-----MV-PL-------T------------I--------TG------------
-----------FE-----------------V------------V-M--------------
---NK--G-------N----------------P--G-----E-------ML-R-------
---------------------YA----M-----Y----------A-------IA-----E
---------------------MI--H-L----F-YY-------NWP--GQ----------
--------KIRDH-------------------------------------S---------
M---------L------IYEA-----------------C--------Y-A--T----NW-
----------------Y------RK----DF----S-------------VR-S-------
-K-----K-I-M----------------NLMMIR----SQ--K----PSY---L-T--A-
-G----KIYV----L--GL-----E----------------NFAA--------V---MR-
VSM-SYFTV---L-----S-----------S-V-T-------------------------
-----------
>NvitOr193
-----------------------------------------------------------M
EDNVL-------------------------------------------------------
-----------------DG------------------------P-Y--------------
-------------------Y---------------VY----------------C-KN-Y-
-----------------------------L-----S---------------------SFG
----------------------T----------W----------P-----------L---
-------QS------Y-------------------KK-----KVLL-------RT-----
------LMY-------------LG-----C---S-S-------------AL----I----
--------P--H------V---TK-AYE----------------LRNH------------
----L----E----------Y---------------FF---------------------L
C-IP-S-----II------FY-V----------------------Q-V-------L-T--
----------KI---SC----------M----------------I------------LN-
---------E---D----------K----------C------K-----EL----------
---I-K--Q-----------I---------------KSD-F-------Q-----------
----------S---Y---------T-G---D-----N-----------L----R-----I
------------------------------------LN---------E---------YA-
EQ--------A--R------------------K------VN---------HV--------
----Y------------I------------------------Y-----YFMG-T-V-V--
-V------------Y-N----TSA--F---------------VP---------------L
LL-D-L-L--------------------V----------------P-L------------
--------NE---------T-------R--------------------------P-----
--------RP----V--L----R-----------LM----------K------Y------
---------N--IQ--R------IE-----------N-----------------------
--------N--------F----------F---------VT------TL-HG---------
---------FV------L----N--------I-LGM-M-------LI-M----GF-----
D----T-L-L---L-----NC----------------------S---------Q------
------H------A----C--------------A--------L--FQ-----I----VMT
----------------E---------L---------------K-----------------
---DT-----------ID---------------------------K--------------
---------------------HK-----------------IEA-----------------
----------------T---------------SDTA------------------------
-------------------------------------------K-DTNS-----------
--------------------------------RDVF-------------------Y----
--------Q-------E------------------V---V--------------K----V
---------------------II------K------H-KHA--------------I----
--------------E-------------------F--------V----------------
----DLV---E-----S----IYAMA-------NL--------L-------------V--
---IGIT-----LG-SI-------T------------L--------AE------------
-----------FE-----------------T------------V-Q--------------
---HK--D-------N----------------H--E-----I-------AF-R-------
---------------------YA----I-----F----------T-------SG-----E
---------------------LL--H-I----L-FH-------NYP--GQ----------
--------RIKDH-------------------------------------S---------
L---------M------VYQS-----------------C--------Y-N--C----EW-
----------------Y------RE----GI----T-------------DE-C-------
-K-----K-L-L----------------SFMMLR----SQ--K----PSC---L-T--G-
-G----GLYV----L--GL-----E----------------NYAT--------I---LK-
ASL-SYFTF---L-----S-----------S-V---------------------------
-----------
>NvitOr194
------------------------------------------------------------
-MDII-------------------------------------------------------
-----------------NG------------------------P-D--------------
-------------------F---------------VY----------------S-RI-C-
-----------------------------L-----R---------------------PFG
----------------------L----------W----------P-----------F---
-------QD------P-------------------KS-----KLIS-------RV-----
------ITL-------------MA-----V---S-T-------------VL----I----
--------P--H------I---MK-TYE----------------FRND------------
----F----H----------I---------------LL---------------------M
C-IP-S-----LL------YY-A----------------------H-Y-------I-T--
----------KF---LY----------I----------------A------------FR-
---------E---E----------K----------VF-----R-----NV----------
---L-E--R-----------I---------------KDD-F-------V-----------
----------T---F---------R-G---E-----S-----------L----N-----H
------------------------------------LT---------N---------YS-
EE--------A--R------------------K------FN---------TF--------
----Y------------M------------------------M-----YLCS-T-V-V--
-I------------Y-N----VTA--F---------------IP---------------H
ML-D-F-V--------------------F----------------P-LE-----------
--------NA---------T-------R--------------------------P-----
--------RH----A--A----R-----------LV----------K------Y------
---------N--IH--Q------ID-----------N-----------------------
--------N--------F----------Y---------FV------LI-HG---------
---------MI------F----D--------V-VAI-A-------II-I----GF-----
D----A-L-F---I-----NC----------------------A---------Q------
------H------A----C--------------A--------L--FK-----I----VVV
----------------E---------L---------------R-----------------
---KST---------KLD------------------------------------------
-----------------------------------------EK-----------------
----------------M---------------SNSA------------------------
-------------------------------------------S-DLVTLQ---------
------------------------------CRQDIF-------------------Y----
--------A-------K------------------L---V--------------R----T
---------------------II------A------H-KHA--------------I----
--------------E-------------------F--------T----------------
----DNL---E-----S----TYALV-------NF--------L-------------M--
---IGIA-----VA-TI-------T------------L--------TE------------
-----------FE-----------------T------------I-V--------------
---HV--N-------E----------------V--D-----I-------MC-R-------
---------------------FA----F-----F----------S-------GG-----E
---------------------LI--S-M----L-YQ-------NWP--GQ----------
--------RIKDH-------------------------------------S---------
L---------R------VHAS-----------------C--------F-E--C----EW-
----------------Y------RE----DV----S-------------YK-S-------
-K-----R-L-L----------------MFMMLK----SE--V----PSA---L-T--A-
-G----KLFI----L--DL-----Q----------------NYVK--------I---FK-
ASL-SYFAF---L-----S-----------S-V-A-----K--VSSN-------------
-----------
>NvitOr195
-------------------------M--------------------------------KM
KDNVL-------------------------------------------------------
-----------------DG------------------------P-Y--------------
-------------------Y---------------VY----------------S-KN-N-
-----------------------------L-----S---------------------PFG
----------------------M----------W----------P-----------L---
-------QS------Y-------------------KK-----KVLL-------RT-----
------LIY-------------LG-----C---N-S-------------VF----I----
--------P--H------V---CK-AYE----------------VRNN------------
----F----Q----------Y---------------FF---------------------I
C-IP-S-----VI------FY-I----------------------H-V-------M-L--
----------KM---AC----------M----------------I------------LN-
---------E---D----------K----------C------K-----EL----------
---F-K--Q-----------I---------------KND-F-------E-----------
----------I---Y---------T-G---E-----S-----------L----R-----I
------------------------------------LN---------K---------YA-
EQ--------A--R------------------K------VN---------RV--------
----Y------------V------------------------Y-----YFMG-T-I-V--
-A------------Y-N----TLA--F---------------MP---------------L
FL-D-F-L--------------------V----------------P-L------------
--------NE---------T-------R--------------------------P-----
--------RI----I--T----K-----------HM----------K------Y------
---------N--IK--R------IE-----------N-----------------------
--------N--------Y----------F---------VT------TL-HG---------
---------YV------F----N--------I-LGM-M-------VV-V----GF-----
D----S-L-L---L-----SY----------------------T---------Q------
------H------A----C--------------A--------L--FQ-----V----VRN
----------------E---------L---------------K-----------------
---DT-----------ID---------------------------K--------------
---------------------HE-----------------IEV-----------------
----------------T---------------SHAA------------------------
-------------------------------------------K-DANS-----------
--------------------------------RDVF-------------------Y----
--------Q-------E------------------V---V--------------K----V
---------------------II------K------H-KHA--------------I----
--------------E-------------------F--------A----------------
----DLV---E-----S----TYAVT-------NL--------L-------------V--
---IGIT-----LG-FI-------T------------L--------VE------------
-----------FE-----------------T------------V-Q--------------
---HK--D-------N----------------R--A-----L-------GI-R-------
---------------------FA----I-----I----------T-------IV-----E
---------------------LL--H-I----L-FH-------NYP--GQ----------
--------RIKDH-------------------------------------S---------
L---------R------VHQS-----------------C--------Y-D--C----EW-
----------------Y------RE----GI----T-------------DE-C-------
-K-----K-L-L----------------SFMMLR----SQ--K----PSC---L-T--G-
-G----GLYV----L--GM-----E----------------NYAT--------I---LK-
ASL-SYFTF---L-----S-----------S-V---------------------------
-----------
>NvitOr196
---------------------MAYAE--------------------------------EP
RENIL-------------------------------------------------------
-----------------ES------------------------S-T--------------
-------------------F---------------LY----------------S-KS-S-
-----------------------------L-----R---------------------VFG
----------------------L----------W----------P-----------Y---
-------QE------P-------------------KQ-----RLIC-------RT-----
------STA-------------VL-----I---G-S-------------LL----I----
--------P--T------I---CI-VLE----------------QWRN------------
----F----D----------Y---------------VV---------------------L
G-LP-S-----FL------YY-V----------------------E-F-------V-T--
----------KY---MY----------L----------------A------------AN-
---------Q---K----------K----------L------E-----QI----------
---F-G--H-----------I---------------KND-F-------D-----------
----------T---R---------K-D---R-----K-----------L----E-----I
------------------------------------LK---------D---------YA-
TE--------T--R------------------L------FN---------HI--------
----Y------------A------------------------A-----YLII-V-V-V--
-M------------F-N----LSF--Y---------------QP---------------H
FL-D-L-I--------------------M----------------P-L------------
--------NE---------S-------R--------------------------P-----
--------RP----I--P----R-----------LA----------R------Y------
---------Y--VT--S------LD-----------E-----------------------
--------S--------F----------N---------FV------VL-HG---------
---------LV------I----D--------W-YSM-I-------FF-L----GH-----
D----T-L-L---V-----NC----------------------A---------Q------
------H------A----C--------------A--------L--FK-----I----VIN
----------------D---------I---------------Q-----------------
---DCL---------VVQ---------------------------K--------------
------------------------------------------------------------
--------------------------------NDKA------------------------
-------------------------------------------D-D--------------
--------------------------------EDQF-------------------Y----
--------R-------R------------------I---S--------------N----T
---------------------ID------L------H-KWA--------------L----
--------------E-------------------Y--------T----------------
----AMV---D-----K----MYMYV-------NL--------C-------------I--
---IGVS-----LL-AI-------T------------L--------SQ------------
-----------YQ-----------------T------------A-I--------------
---HL--D-------N----------------T--D-----L-------VI-R-------
---------------------YS----F-----F----------S-------IG-----E
---------------------LV--H-I----L-YF-------NWP--GQ----------
--------RIRDH-------------------------------------S---------
L---------S------IYQA-----------------C--------Y-N--C----EW-
----------------Y------RD----DI----S-------------YR-C-------
-K-----K-L-L----------------KLMMAR----SQ--L----PSN---L-S--A-
-G----KLYV----L--GY-----E----------------NFAQ--------V---LK-
ASL-SFFTV---L-----L-----------S-V-------------N-------------
-----------
>NvitOr198
------------------------------------------------------------
-MDKE-------------------------------------------------------
-----------------RNM-------------------DRMNF-Y--------------
-------------------Y---------------IY----------------S-RI-S-
-----------------------------M-----L---------------------SLG
----------------------L----------W----------P-----------Y---
-------QS------W-------------------SS-----MMTL-------RS-----
------LWI-------------IQ-----H---I-S-------------IM----L----
--------P--E------L---IK-IYE-------------N--RG-H------------
----F----N----------L---------------LI---------------------E
S-LP-P-----FT------YN-I----------------------V-M-------A-I--
----------KF---TN----------G----------------V------------LN-
---------Q---R----------K----------L------K-----SI----------
---L-E--K-----------I---------------KYD-W------NK-----------
----------F---T---------D-K---K-----E-----------I----E-----M
------------------------------------LC---------Y---------YS-
HR--------G--K------------------S------LN---------TV--------
----Y------------I-----------------------------GLVAV-V-L-L--
-S------------Y-M----LLP--M---------------LP---------------A
VL-D-L-I--------------------N----------------P-L------------
--------NE---------S-------R--------------------------P-----
--------KS----P--L----Y-----------MV----------E------F------
---------Y--I---D------QD-----------K-----------------------
--------Y--------F----------Y---------SV------LT-HA---------
---------YI------T----S--------L-AGV-L-------PL-F----AT-----
D----L-L-F---S-----NC----------------------A---------H------
------H------A----C--------------G--------I--IK-----I----L--
---G---------R--R---------I---------------E-----------------
---NI-----------LS---------------------------E--------------
---------------------EP-----------------ALK-----------------
----------------R--------------------S----------------------
-------------------------------------------Y-K--------------
---------------------------------VDD-------------------E----
--------K-------K------------------A---I--------------A----C
---------------------VI------E------H-QNI--------------I----
--------------K-------------------Y--------C----------------
----ESI---N-----S----LYTTS-------FF--------L-------------I--
---LSIS-----IG-LM-------S------------V--------TG------------
-----------FV-----------------T------------L-I--------------
---KM-NE-------E----------------F--K-----D-------CI-R-------
---------------------FA----M-----F----------T-------FA-----Q
---------------------IF--H-Q----F-CY-------YFL--GQ----------
--------SVLNH-------------------------------------E---------
E---------K------LKDY-----------------V--------S-N--F----NW-
----------------Y------K------A----S-------------PK-T-------
-K-----F-I-I----------------KFMIMR----TL--K----PTK---I-R--A-
------MIFP----L--TL-----E----------------NFTS--------L---MK-
TTM-SYFTV---I-----K-----------S-T-R-------------------------
-----------
>NvitOr201
------------------------------------------------------------
-MDKE-------------------------------------------------------
-----------------RN----------------------MKF-Y--------------
-------------------F---------------VY----------------T-RL-S-
-----------------------------M-----L---------------------CLG
----------------------I----------W----------P-----------Y---
-------QS------W-------------------SS-----MLTL-------RS-----
------LWV-------------IQ-----H---I-S-------------IL----L----
--------P--E------G---IK-IYK-------------N--RK-N------------
----L----N----------S---------------II---------------------D
G-LP-P-----FI------YN-V----------------------V-I-------A-I--
----------KF---IN----------G----------------I------------IN-
---------Q---H----------K----------I------K-----SI----------
---L-E--K-----------I---------------KND-W------NQ-----------
----------L---S---------E-K---K-----E-----------I----E-----M
------------------------------------LR---------D---------YS-
DT--------G--K------------------A------FN---------TV--------
----Y------------L-----------------------------SLVTV-I-L-L--
-S------------Y-M----LIP--M---------------LP---------------A
AL-D-L-V--------------------N----------------P-L------------
--------NE---------S-------R--------------------------P-----
--------TS----P--L----Y-----------LV----------E------L------
---------Y--I---D------QD-----------K-----------------------
--------Y--------F----------Y---------SV------LT-HA---------
---------YI------T----S--------L-AGI-L-------PL-F----AI-----
D----S-L-F---S-----SC----------------------A---------H------
------H------A----C--------------G--------M--IE-----I----L--
---G---------G--R---------L---------------E-----------------
---NI-----------IN---------------------------E--------------
---------------------EA-----------------SIK-----------------
----------------E--------------------I----------------------
-------------------------------------------D-N--------------
---------------------------------NEE-------------------E----
--------K-------N------------------A---I--------------A----C
---------------------VI------E------H-RGV--------------I----
--------------K-------------------Y--------C----------------
----ESI---N-----S----LYSTS-------FF--------F-------------V--
---LSFA-----IV-MM-------S------------V--------TG------------
-----------FV-----------------A------------V-I--------------
---KM-GE-------E----------------F--K-----D-------SI-R-------
---------------------FA----M-----F----------T-------FA-----Q
---------------------IF--H-M----F-CY-------YFL--GE----------
--------IVLHH-------------------------------------E---------
E---------K------LKDY-----------------A--------S-N--L----NW-
----------------Y------K------A----S-------------PK-T-------
-K-----Y-I-I----------------KFMIMR----AL--K----PTT---M-R--A-
------IIFP----L--TL-----E----------------NFTT--------L---MK-
TTM-SYFTV---I-----K-----------S-T-R-------------------------
-----------
>NvitOr202
------------------------------------------------------------
-MEQH-------------------------------------------------------
------------------------------------------------------------
-------------------Y---------------SI---------------RT--Y-FK
------------------------LNRVFM-----V---------------------SSG
------------------------------------------------------------
------VWPY----QP-L-----------------HV-----ARII-------RL-----
------LWIT----------QH-------IS--IMT-------------PE----I----
--------I--K------L------IEVR------------------G------------
--------------------M---------AD----LL----------------------
--LE-C-----IP------SV-F----------------------Y-N-------I-V--
----------IA---VL----------Y----------------G------------TT-
-------IHHQ--R----------K----------IK-----------EL----------
---I-E--K-----------I---------------QKN-W-----------I----T--
----------I---S---------K-K---S-----E-----------V----E-----I
------------------------------------LT---------R----------YS
NM--------G-IR------------------IG-----WL-------Y-IGA-------
---LY------------F-----------------------TL--------------FI-
-F------------C-L----F--------------------PLS---------------
-------PI---------------------------------V----MDYV---------
-----NPLNV---------S----RQRL--------------------------------
--------------PLYR----VQ-----------------------------F-----F
---------V------D-------------------------------------------
-DKKY---Y-------WTI---------L-----------------MH-A----------
---------YT------T----T--------M-IGI-I-------PL-L----TV-----
D----L-F-L---A-----NC----------------------T---------Q------
------------HI----C--------------G--------M--ML-----I----L--
---G-----------KR---------L---------------E-----------------
---KT-----------ME---------------------------T--------------
---------------------TK-------------------------------------
------------------------------------------------------------
-----------------------------------------LVVNKLD------------
---------------------------------DNI-------------------Y----
--------K-------D------------------I-------R----------K----C
---------------------TI----L--------H-TE---------------IL---
--------------D-------------------F--------I----------------
----EDI---N-----Y----IFSTAF----G-IL--------L------------AV--
---L-----T--FLTSFT------G------------IV-------VL------------
-----IK----WG-----------------------------------------------
---------------DW---N-----------E----------------VI---------
---------------------RF----G----MFT---------M--------A-----E
---------------------LF--H-A----F-CY-------SYH--SQ----------
--------DVIDH-------------------------------------N---------
N---------Q------IHKS-----------------I--------M-N--S---G-W-
----------------Y------K------S----S-------------MR-T-------
-R-----V-L-V----------------QMMFLR----SN--K----PCLINCI------
-------IF----PL--SM-----E----------------NFTT--------I---LK-
TMF-SYFTV---V-----K-----------S-C-RF------------------------
-----------
>NvitOr203
------------------------------------------------------------
-MDGK-------------------------------------------------------
-----------------QC----------------------LQT-Y--------------
-------------------F---------------IV----------------N-KV-F-
-----------------------------L-----F---------------------SCG
----------------------T----------W----------P-----------Y---
-------QH------T-------------------IF-----AKTF-------RY-----
------FWI-------------TQ-----Q---I-V-------------IM----A----
--------A--K------S---IK-LYE-------------I--KN-D------------
----T----D----------L---------------VI---------------------E
A-VA-S-----FF------YN-I----------------------S-I-------T-I--
----------KF---VN----------Q----------------V------------IN-
---------E---H----------K----------V------K-----II----------
---L-E--K-----------I---------------QDD-W------KS-----------
----------L---E---------D-D---S-----E-----------I----K-----I
------------------------------------LS---------Y---------YA-
RL--------G--K------------------L------FN---------FM--------
----Y------------I-----------------------------GAVYS-A-L-I--
-S------------Y-M----VLP--L---------------TP---------------I
IL-D-F-I--------------------V----------------P-L------------
--------NE---------S-------R--------------------------P-----
--------KQ----P--L----I-----------MA----------E------F------
---------F--I---D------QD-----------K-----------------------
--------Y--------F----------Y---------PL------MI-HA---------
---------YL------S----V--------L-YGI-I-------PL-L----GT-----
D----T-L-Y---M-----NC----------------------V---------H------
------H------S----C--------------G--------M--LK-----I----L--
---G---------N--R---------I---------------R-----------------
---NI-----------LN------------------------------------------
----------------------S-----------------SSR-----------------
----------------E--------------------L----------------------
-------------------------------------------S-N--------------
---------------------------------KIK-------------------Y----
--------E-------K------------------M---V--------------K----C
---------------------II------Q------H-QNI--------------I----
--------------E-------------------F--------C----------------
----NNI---N-----E----TYSTS-------FL--------I-------------V--
---LCFS-----IT-LM-------S------------F--------SG------------
-----------VA-----------------T------------V-I--------------
---KL-GD-------N----------------F--N-----D-------VI-R-------
---------------------FG----F-----F----------S-------VA-----Q
---------------------IF--H-L----L-CY-------NYM--GQ----------
--------NVLNY-------------------------------------G---------
E---------E------LRAQ-----------------I--------Y-N--T----NW-
----------------Y------E------A----S-------------LK-T-------
-Q-----R-L-V----------------KFMMAK----NM--H----PII---L-R--A-
------NIVP----L--CL-----P----------------NFTR--------V---IK-
TSM-SYFTV---L-----Q-----------S-T-R-------------------------
-----------
>NvitOr204
------------------------------------------------------------
-MEKE-------------------------------------------------------
-----------------NDC---------------------IRA-Y--------------
-------------------Y---------------KL----------------N-KF-S-
-----------------------------M-----T---------------------LLG
----------------------H----------W----------P-----------Y---
-------QS------E-------------------NS-----VKIV-------TF-----
------LWI-------------FQ-----H---L-S-------------IL----L----
--------P--E------L---IK-FVE-------------I--RN-N------------
----V----D----------Y---------------VI---------------------L
A-FS-P-----II------YN-I----------------------V-V-------G-I--
----------KF---VN----------G----------------S------------LN-
---------R---H----------K----------I------K-----IT----------
---L-D--T-----------I---------------QSD-W------KS-----------
----------L---R---------T-E---E-----E-----------A----R-----I
------------------------------------LA---------N---------YS-
SF--------G--K------------------L------CT---------VG--------
----W------------A-----------------------------WICTT-T-I-I--
-C------------Y-L----LFP--F---------------TP---------------F
VL-D-L-I--------------------R----------------P-L------------
--------NE---------T-------R--------------------------P-----
--------RQ----L--I----Y-----------MV----------E------F------
---------F--I---D------ED-----------K-----------------------
--------Y--------F----------Y---------EI------QI-HS---------
---------YA------T----T--------L-IGF-I-------PL-I----SI-----
D----T-F-Y---A-----AS----------------------V---------Q------
------H------A----C--------------G--------M--FA-----I----L--
---G---------H--R---------L---------------R-----------------
---RI-----------NG---------------------------A--------------
---------------------MS-----------------KSK-----------------
----------------K--------------------R----------------------
-------------------------------------------S-D--------------
---------------------------------EDA-------------------Y----
--------R-------E------------------I---V--------------S----C
---------------------AI------Q------H-DKI--------------L----
--------------Q-------------------Y--------C----------------
----DNL---N-----D----TYTDS-------FF--------Y-------------I--
---MGCN-----MI-SL-------S------------F--------CG------------
-----------VL-----------------L------------I-L--------------
---MW-GR-------I----------------Y--------D-------ML-R-------
---------------------NG----I-----F----------T-------FA-----Q
---------------------IF--H-L----F-YY-------SFQ--GQ----------
--------VLSDR-------------------------------------S---------
L---------M------ISDC-----------------V--------Y-D--S----EW-
----------------Y------T------A----S-------------LR-T-------
-R-----K-I-M----------------TMVSMR----SL--K----PFL---L-T--A-
------KVYV----M--SL-----P----------------NFTL--------V---IK-
TSM-SYFTV---L-----K-----------S-S-R-------------------------
-----------
>NvitOr207
-----------------------------------------------------------M
IFSFKDKFFP--------------------------------------------------
-------------------------------------------Y-YA-----------WQ
TVTVLEKAAGWWP------F--------QNRTKNMTL------------------RL-MH
FG-------------------NLLLIIIMC---------------------------SVR
----------------------L----------F--------------------------
-------Q----------------------------------EYKQ--------------
----K-KLYIVVENT-------VI---------L--------------------------
------------------------------------------------------------
------------------------------------------------------------
-----------VM------IICT---------------------KMKV-------I-M--
---------------FF----------I---------------------N-------EK-
---------Q---R---------KI----------FY-----------------------
-----E--NV----------L-----------------IHW------KD---T-------
------------------------NDE---E-----E----------MMI-L-K----QY
-----------------------------------------------A------------
KL--------G-LK------------------T-----IIN------YA-IS--------
----V-----------------------------------NIL-----FQGV-P-V-L--
-SD---------------------------------------VIN---------------
------------------------------------------------------------
-----YLNDP---------N----------------------------------------
--------------I-------T------------------------------YLKKELP
-IYIE---VY--I---D------QE---------------------K-------------
--------Y-------------------FYQ---------------LY------------
---------VV-----------LF-------F-------------MT-C-----------
-----AAL-L---L-----AFS--------------------------------------
---------------------------------H--------E--LT-----F--F----
---Q------------S---------V---------------Q-----------------
---------------HIN------------------------------------------
---------------------AMFKI--------------IEI----------RII----
------------------------------RLSK--------------------------
-----------------------------------------IVK-RTEC-----------
-------------------------------GLDTF-------KEAD-------------
--------R-------K------------------I-------FV--------------C
---------------------IS----R--------A-VD---------------LH---
--------------NAVLN---------------N--------I----------------
----KFI---N-----S----SFGATY------LV--------V-------------L--
------------LFNCL--------------------IFGA-----SL------------
---F-------LI-----------------F------------N-N--------------
---SD---------QK----------------I----H-----------LIRY-G-----
---------------------------L-----V----------F-------LG------
---------------------LS--V-H----F--F-------IIFWPGQ----------
--------KIMDG-------------------------------------S---------
E---------S------LFNV-----------------C--------C-S--C----DW-
----------------Y-------------------------------------------
-----------------KLSKRSKNLLRIMMLKS----V---M----QCQ---I-T--A-
-S----GMF----VL--SF-----E----------------TYVK--------L---FK-
TGL-SFVAV---F----------------S------------------------------
-----------
>NvitOr211
------------------------------------------------------------
-MGKW-------------------------------------------------------
-----------------RES--------------------KSEF-YE-------------
----------------DRLF---------------VI----------------N-KK-F-
-----------------------------L-----Q---------------------ILG
----------------------R----------W----------P-----------Y---
-------QA------K-------------------RS-----RIFL-------LS-----
------LYF-------------VG-----I---L-T-------------VV----V----
--------A--E------L---IH-FVR-------------VIRIK-D------------
----I----P----------K---------------II---------------------D
C-LP-A-----LI------FT-Y----------------------G-A-------M-V--
----------MI---FN----------S----------------M------------IK-
---------F---A----------E----------M------R-----QI----------
---L-G--K-----------I---------------EEN-W------LS-----------
----------A---R---------D-A---E-----E-----------Y----A-----L
------------------------------------LK---------E---------FA-
EE--------G--R------------------F------LI---------IG--------
----Y------------T-----------------------------LCIIG-S-L-A--
-T------------Y-S----LEP--L---------------VP---------------Q
IL-D-K-L--------------------S----------------P-L------------
--------NE---------S-------R--------------------------P-----
--------IK----T--F----L-----------EV----------E------Y------
---------L--V---D------HR-----------R-----------------------
--------Y--------Y----------T---------AI------YL-HN---------
---------MQ------A----A--------C-WVI-L-------TV-L----AI-----
D----A-Y-F---V-----MI----------------------V---------Q------
------H------A----C--------------S--------M--FA-----V----L--
---G---------L--R---------I---------------G-----------------
---KI-----------GS---------------------------G--------------
---------------------SP-------------------------------------
------------------------------------------------------------
---------------------------------------------E--------------
---------------------------------RIA-------------------S----
--------G-------R------------------I---I--------------E----C
---------------------LK------L------H-KSC--------------I----
--------------E-------------------F--------A----------------
----GLI---E-----S----SFTAS-------LL--------L-------------Q--
---LFLN-----MV-VI-------S------------V--------TG------------
-----------VQ-----------------T------------I-N--------------
---RR-EQ-------P----------------G--------E-------ML-K-------
---------------------FS----L-----S----------S-------LS-----V
---------------------MT--R-L----F-YI-------SWP--GQ----------
--------KMIDH-------------------------------------S---------
L---------R------VREL-----------------V--------C-S--V----AW-
----------------Y------E------L----P-------------AG-S-------
-R-----R-L-L----------------LLMLLR----SS--R----ACH---I-T--A-
-G----GMFP----M--NF-----E----------------TYCR--------L---MQ-
TSM-SYFTM---I-----L-----------S-T-Q-------------------------
-----------
>NvitOr216
------------------------------------------------------------
-MTI--------------------------------------------------------
------------------SETD---------------LAVFDGP-H--------------
-------------------Y---------------SL----------------N-KK-L-
-----------------------------L-----I---------------------MFG
----------------------L----------W----------P-----------T---
-------LS------R-------------------TR-----KVIC-------LI-----
------FFT-------------MI-----D---L-S-------------LY----A----
--------S--F------ADG-IN-YYR----K---Q--KKWM-----------------
--------------------Y---------------VI---------------------E
D-TI-S-----II------YL-S----------------------V-T-------W-I--
----------KY---VT----------S----------------Y------------IF-
---------E---S----------R----------I------K-----LI----------
---Y-E--Q-----------I---------------AAD-W------KS-----------
----------L---I---------D-E---E-----E-----------I----Q-----I
------------------------------------LN---------N---------YS-
AF--------A--R------------------L------LT---------VL--------
----Y------------V------------------------F-----YAII-A-T-T--
-L------------F-Y----VLP--F---------------LT---------------I
VI-D-R-I--------------------K----------------P-LE-----------
--------NG---------T-------R--------------------------F-----
--------RA----Q--P----Y-----------HQ----------H------Y------
---------FDLI---D------NE-----------K-----------------------
--------Y--------Y----------Y---------HM------YIGHG---------
---------YV------V----S--------I-IVT-V-------AV-M----AI-----
D----T-M-Y---A-----AN----------------------I---------Q------
------H------A----C--------------G--------L--FA-----I----V--
---R---------H--R---------L---------------S-----------------
---KIG------------------------------------------------------
------------------------------------------------------------
---------------------------I---LNGER------------------------
------------------------------------------------------------
---------------------------------EYE-------------------FRVVD
D-------K-------K------------------V---Y--------------E----S
---------------------IR------AVCEM--H-KNS--------------I----
--------------K----------I-----------------V----------------
----ELI---W-----D----SFSIS-------FL--------I-------------F--
---MGCS-----LV-GM-------G------------M--------LM------------
-----------FN-----------------Y------------I-F--------------
---NM--I-------H----------------P--I-----E-------KV-V-------
---------------------GT----G-----L----------L-------LG-----I
---------------------AI--L-L----F-YM-------NWI--AQ----------
--------QLTNS-------------------------------------S---------
D---------E------IFIA-----------------V--------Y-S--N----RW-
----------------Y------N------L----S-------------IK-G-------
-Q-----K-L-I----------------YSLLQS----NA--N----SVT---L-R--A-
-G----GIAE----M--NL-----Q----------------QFAA--------I---LK-
TAM-SYATV---M-----M-----------S-M-N-----G-------------------
-----------
>NvitOr217
------------------------------------------------------------
-MGIP-------------------------------------------------------
-----------------DPENP---------------LAIFYTD-Y--------------
-------------------Y---------------KY----------------N-RK-L-
-----------------------------L-----E---------------------ICG
----------------------L----------W----------P-----------E---
-------LS------R-------------------PR-----KIIM-------MI-----
------LFA-------------LL-----M---T-S-------------LI----I----
--------P--M------GAG-AI-HYF----H---K--GRIM-----------------
--------------------Y---------------VV---------------------E
D-LI-G-----LL------YL-T----------------------V-A-------S-S--
----------KY---FT----------Y----------------S------------VF-
---------E---G----------R----------I------L-----RL----------
---Y-H--Q-----------V---------------GED-W------RT-----------
----------T---T---------D-E---E-----E-----------R----K-----I
------------------------------------LQ---------E---------YS-
EF--------A--R------------------L------LS---------II--------
----Y------------F------------------------V-----YAAI-G-A-F--
-Y------------F-N----MSP--Y---------------LP---------------L
GL-D-R-W--------------------M----------------P-LE-----------
-------SNE---------S-------R--------------------------V-----
--------RI----R--T----Y-----------HP----------Y------Y------
---------FDLI---D------AE-----------K-----------------------
--------Y--------Y----------Y---------EC------YFFHG---------
---------NS------V----V--------Y-VST-M-------VG-L----SV-----
D----S-M-T---A-----FN----------------------V---------Q------
------H------I----C--------------A--------L--FH-----I----V--
---G---------H--R---------L---------------R-----------------
---KIG------------------------------------------------------
------------------------------------------------------------
---------------------------STLEINAKG------------------------
------------------------------------------------------------
---------------------------------EKI-------------------AR-VD
D-------I-------T------------------V---V--------------R----Q
---------------------IK------HVCGM--H-RTS--------------I----
--------------D----------S-----------------V----------------
----ELL---Q-----S----SFGMN-------WL--------V-------------F--
---LIGT-----VT-GI-------A------------L--------LM------------
-----------FD-----------------L------------I-F--------------
---SM--K-------H----------------P--L-----E-------KM-T-------
---------------------GL----V-----I----------F-------IG-----I
---------------------QI--L-I----F-YI-------NWI--AQ----------
--------KLTDS-------------------------------------T---------
E---------Q------IFLA-----------------A--------C-E--T----CW-
----------------Y------N------L----S-------------VK-G-------
-Q-----K-L-V----------------YFMMQK----NI--I----PLT---L-T--A-
-G----GIAE----L--NF-----Q----------------QFAS--------V---SK-
TSM-SYAMV---I-----L-----------Q-M-N-----D--E----------------
-----------
>NvitOr300
------------------------------------------------------------
-MGK--------------------------------------------------------
---------------GKVRS-----------------------F-S--------------
----------------DYFW---------------LS----------------QGM----
----------------------------LK-----F---------------------CGV
----------------------L----------P----------MPERG-------L---
-------FV-------------------NY------------FLIM--------L-----
------SISS------------LV-----F---L-F-------------FP-G-------
--------F--Y------I------IAF----HGSEI-----------------------
---------N----------A---------AA----KV---------------------D
I-IA-GE----AL------EI-W----------------------V-T-------T-I--
----------KA---LV----------L----------------L------------PC-
---------R---Q----------T----------ML-----S-----------------
---V-S--R-----------R---------------ATRL--------------------
---------LV-DIE---------DEK--EQ-----Q-----------L----A-----E
------------------------------------PY--------AR---------RG-
-------------Y------------------Y------LL----------Y--------
----G------------F-----------------------GG-----TVFF-A-L-L--
-S------------I-V----I--------------------KPF---------------
-----------------------------------------------GQQVQY-------
-------------------------------------------------------G----
-----ANGT---I-L--A----------------------------S-KD---L-----P
---------Y--------------S-----------IG----------------------
-----------------IV---------HENQQLFNAWWIGQCFAGII-A----------
---------II------A----------------------------I-I----GI-----
D----T-T-L---A-----IF----------------------V---------L------
------H------A----C--------------G--------H--FR-----I----L--
---R---------S--R---------F---------------Q-----------------
---A------------VA------------------------------------------
-----------------ENSS---------------------------------------
------------SRRMS--------------VS-------------------------GR
DDR---------------------------------------------------------
------------------------------------------------------------
--------R-------R------------------L-------I----------D----L
---------------------ID----K--------H-QEII------QFVSTIIII---
--------------R-------------------Y--------V----------------
----ITL---R-----KC--FLFS---------IK--------L-------------L--
---RRNRI-R--LQSG--------G------------T----------------------
-------------------------------------------D-S----N------D--
---TQ-HLSD---------------------------------------LR-IR------
----------------------L----Q-----F----------A-------GG-----K
---------------------SL--Y-I----Y-IY------------------------
------------T-------------------------------------S---------
S---------Q------VGFE-----------------A--------Y-N--L----RW-
----------------Y------D------W----I-------------ED-D-------
-K-----S-L-V----------------TFLITR----SQ--K----PML---I-T--A-
-G----RFT-S---I--SL-----E----------------TFSA--------V---LS-
SAF-SFFSI---L-----R-----------K-T-L-------------------------
-----------
>NvitOr301FIX
------------------------------------------------------------
-MFVRIIIL-------------------------NEIN----------------------
------------FLGNMDSE-------------------IYDSE-Y--------------
-------------------Y---------------HE----------------V-KL-L-
-----------------------------L-----T---------------------YFG
----------------------L----------W----------P-----------N---
-------LS------R-------------------FR-----KVVS-------FI-----
------AMV-------------AM-----P---I-S-------------LV----I----
--------P--M------SFG-LK-RAI----R---L--KEPI-----------------
--------------------Q---------------II---------------------E
D-TI-G-----IL------YF-L----------------------A-I-------T-T--
----------KY---IC----------I----------------F------------IF-
---------E---G----------R----------M------I-----VV----------
---Y-E--Q-----------I---------------ASD-W------KK-----------
----------I---K---------D-K---N-----E-----------L----E-----Y
------------------------------------LH---------G---------RA-
KE--------G--K------------------I------IT---------IL--------
----Y------------L------------------------G-----YGAV-G-C-T--
-I------------F-A----STP--Y---------------LP---------------L
FL-D-L-V--------------------I----------------P-L------------
--------NV---------S-------R--------------------------D-----
--------KI----Y--P----Y-----------YA----------D------Y------
---------V-IV---D------SE-----------K-----------------------
--------Y--------F----------Y---------TL------YTLHG---------
---------IF------I----I--------I-LVT-M-------SA-I----SI-----
D----C-L-F---I-----MM----------------------V---------K------
------H------S----V--------------G--------L--FQ-----I----V--
---C---------Y--R---------L---------------K-----------------
---KIG------------------------------------------------------
------------------------------------------------------------
---------------------------E--EHNEKP------------------------
------------------------------------------------------------
---------------------------------HEC-------------------KRLMD
D-------K-------I------------------I---H--------------T----R
---------------------MK------EIFDS--H-KSS--------------I----
--------------E----------C-----------------V----------------
----DAI---Q-----A----SFDVS-------FL--------F-------------I--
---MTMS-----GV-GV-------S------------L--------IL------------
-----------FD-----------------L------------L-L--------------
---NL--D-------D----------------L--T-----Q-------IL-R-------
---------------------IN----S-----M----------M-------FG-----V
---------------------YI--A-V----F-VI-------CYA--AQ----------
--------MTLNS-------------------------------------S---------
E---------I------VFND-----------------T--------Y-C--G----YW-
----------------Y------N------I----S-------------PN-A-------
-R-----K-Y-T----------------QMVMVR----SM--K----PCI---I-T--A-
-G----GLIN----M--NL-----Q----------------SFFA--------I---LK-
TSV-SYATV---M-----L-----------S-M-Q-----E--ESNMQN-----------
-----------
>NvitOr117
------------------------------------------------------------
-MD---------------------------------------------------------
------------------------------------------------------------
------------------LL---------------PV----------------H------
-------------------------F-RTF-----Q---------------------FFG
----------------------L----------W----------YNDPC-----------
--------S------Y---------R-LIK------------LVHR--------S-----
------LIVL------------LI-----V---H-L-------------SL-FQ-M----
--------I--A------L------FSA-----KR-------------------------
---------N----------V---------DE----YT---------------------N
T-LF-L-----AL------TY-F----------------------V-H-------I-Y--
----------KT---LV----------F----------------M------------AK-
---------N---R----------S----------VN-----E------M----------
---L-D--EF----------R---------------SDI-C------R------------
------------T-R---------G-P---E-----E-----------E----H-----I
------------------------------------LA---------K---------HV-
QR--------A--N------------------W------A--------Y-SG--------
----R------------M-----------------------IL-----T-LF-A-G-S--
-I------------R-V----VLP------------------------------------
-----------------------------------------------I------------
------LIGF---------S------TG---------KL---------------------
--------E--L--L--P----F-----------------------D-TY---F------
---------F------N------V------------KH----L----------------V
Q-------Y-------ALV---------Y-----------------VL-Q----------
---------TL------A----I--------I-TVI-V-------TD-V----CL-----
D----S-T-P---C-----AC----------------------M---------I------
------L------A----C--------------A--------Q--LE-----I----C--
---R---------H--R---------I---------------K-----------------
---H------------D----------------------------N--------------
----------------------M-V---------------L-------------------
--------------YEN---------------S-------------------------E-
-------------------------------------------D-G--------------
--------------------------------PG--------RGFNEE------------
--------M-------A------------------L-------K----------E----Y
---------------------VK----H--------Y-VL---------------IQ---
--------------E-------------------A--------V----------------
----HRI---Q-----S----VFI---------AI--------V-------------L--
---P-----I--FSSA--------L------------L--------TL---------C--
---T-SI----FQ-----------------L------------A-Q------KN------
---HT-TG-------E----Y-----------C--------F-------II---------
---------------------------L-----Y----------L-------CC-----L
---------------------LV--Q-T----F-SL-------CWF--GN----------
--------ELQSK-------------------------------------G---------
E---------I------VTSA-----------------V--------Y-E--T----DW-
----------------T------V------L----K-------------PC-L-------
-K-----K-S-Y----------------RYLMFM----GQ--N----KFI---I-S--F-
-H----GQC-T---L--TL-----Q----------------TFIW--------M---IK-
TSY-GAFNL---L-----K-----------Q-V-A-----D--T----------------
-----------
>NvitOr118
------------------------------------------------------------
-MD---------------------------------------------------------
------------------------------------------------------------
------------------LL---------------PM----------------H------
-------------------------F-RTF-----R---------------------FFG
----------------------L----------W----------YDDPR-----------
--------S------Y---------G-LAK------------LVHR--------S-----
------LVVI------------LI-----V---H-M-------------SL-FQ-M----
--------I--A------L------FSV-----KH-------------------------
---------S----------V---------DE----YT---------------------N
T-LF-I-----AL------TY-F----------------------V-N-------I-Y--
----------KI---LA----------F----------------M------------AK-
---------N---R----------S----------VN-----E------M----------
---L-D--KF----------R---------------LDV-C------R------------
------------T-R---------D-A---E-----E-----------E----R-----I
------------------------------------LA---------Q---------YL-
HT--------A--N------------------W------T--------Y-SA--------
----R------------M-----------------------IL-----T-LC-T-G-V--
-I------------Q-I----VVP------------------------------------
-----------------------------------------------F------------
------LIGY---------F------TG---------KV---------------------
--------G--L--L--P----F-----------------------D-TF---F------
---------F------N------V------------ED----L----------------A
Q-------Y-------ALV---------Y-----------------AL-Q----------
---------AV------A----I--------V-TVV-I-------TD-V----TL-----
D----S-T-P---C-----AC----------------------M---------I------
------L------A----C--------------A--------Q--LE-----I----C--
---R---------Y--R---------I---------------K-----------------
---H------------DN---------------------------N--------------
----------------------V-I---------------A-------------------
--------------NEV---------------T-------------------------G-
-------------------------------------------D-GEMN-----------
-----------------SEC-----------KPG--------KELREK------------
--------M-------A------------------L-------K----------K----Y
---------------------VK----H--------Y-VL---------------MR---
--------------E-------------------I--------V----------------
----DRI---Q-----S----VFI---------SI--------V-------------L--
---P-----I--FCSA--------L------------L--------TL---------C--
---F-ST----FQ-----------------L------------A-Q------KN------
---QT-TG-------E----Y-----------C--------F-------II---------
---------------------------T-----Y----------L-------CC-----L
---------------------LV--Q-I----F-CL-------CWF--GN----------
--------ELQFK-------------------------------------G---------
E---------I------VSNA-----------------V--------Y-E--T----DW-
----------------T------V------M----K-------------PR-I-------
-K-----K-S-Y----------------WYLMFM----GQ--N----KFI---I-S--F-
-H----GQC-T---L--TL-----Q----------------TFIW--------M---IK-
ASY-GAFNL---L-----N-----------Q-V-A-----D--TKY--------------
-----------
>NvitOr119
------------------------------------------------------------
-MD---------------------------------------------------------
------------------------------------------------------------
------------------LL---------------PM----------------H------
-------------------------F-RTF-----Q---------------------FFG
----------------------L----------W----------YSDWR-----------
--------S------Y---------R-FFK------------LVHR--------S-----
------LELL------------LI-----V---H-V-------------CL-LQ-I----
--------I--A------L------FSV-----KH-------------------------
---------S----------V---------EE----YT---------------------N
S-LF-I-----GL------TH-F----------------------A-N-------I-Y--
----------KT---VV----------F----------------M------------VK-
---------N---Q----------S----------IN-----E------M----------
---L-D--KF----------R---------------LDI-C------R------------
------------A-R---------G-R---E-----E-----------E----Q-----I
------------------------------------LA---------K---------YL-
HK--------A--N------------------W------T--------Y-SA--------
----R------------M-----------------------IL-----T-LF-C-G-S--
-I------------S-I----VVP------------------------------------
-----------------------------------------------I------------
------LVGI---------F------TG---------KL---------------------
--------E--L--L--P----L-----------------------D-TY---F------
---------F------N------V------------ND----L----------------K
Q-------W-------TLA---------Y-----------------VL-Q----------
---------SL------T----V--------I-TVV-V-------TD-V----CL-----
D----S-T-P---C-----AF----------------------M---------I------
------L------A----C--------------A--------Q--LE-----I----C--
---R---------H--R---------I---------------K-----------------
---H------------D----------------------------N--------------
----------------------M-A---------------S-------------------
--------------HEI---------------G-------------------------K-
-------------------------------------------D-V--------------
--------------------------------PR--------KGYKEE------------
--------M-------A------------------L-------K----------E----Y
---------------------VK----H--------Y-VL---------------IR---
--------------E-------------------V--------V----------------
----YQI---Q-----S----VFI---------SI--------I-------------L--
---P-----I--FCSA--------L------------L--------TL---------C--
---T-SI----FE-----------------L------------A-QVIVFLFNY------
---HT-TG-------E----Y-----------C--------F-------IM---------
---------------------------S-----Y----------L-------CC-----L
---------------------LV--Q-I----F-CL-------CWF--GN----------
--------ELQLK-------------------------------------G---------
E---------I------VSNA-----------------I--------Y-E--T----DW-
----------------T------V------M----K-------------PC-T-------
-K-----R-D-Y----------------WYLMFM----GQ--N----KFI---I-S--F-
-H----GQC-T---L--TL-----Q----------------TFIW--------M---IK-
TSY-GAFNL---L-----T-----------Q-V-A-----D--T----------------
-----------
>NvitOr122
------------------------------------------------------------
-MD---------------------------------------------------------
------------------------------------------------------------
------------------VL---------------PL----------------N------
-------------------------F-RTL-----W---------------------LCG
----------------------I----------W----------HEENE-----------
--------K------L------TVPR-IA---------------YR--------F-----
------LVIC------------LM-----F---Y-F-------------TF-TL-S----
--------A--V------V------FVE-----NS-------------------------
---------N----------V---------SE----LT---------------------E
A-IF-L-----AV------TY-I----------------------T-L-------C-L--
----------KI---VN----------F----------------A------------FR-
---------R---A----------E----------MI-----E------I----------
---L-H--DF----------R---------------HPY-C------K------------
------------A-E---------H-S---E-----E-----------S----E-----I
------------------------------------LK---------G---------YS-
KQ--------A--R------------------K------M--------Y-IY--------
----L------------M-----------------------AF-----V-MS-D-V-A--
-Y------------F-W----STF------------------------------------
------------------------------------------------------------
------AFKV---------S------KN---------IM---------------------
--------E-----L--P----Y-----------------------H-TY---Q-----F
---------Y------N------M------------SS----K----------------A
I-------L-------FST---------A-----------------AL-Q----------
---------AT------S----V--------L-YSV-S-------IN-I----SF-----
D----T-M-T---A-----GL----------------------L---------I------
------L------T----T--------------G--------Q--LE-----L----N--
---A---------H--R---------L---------------S-----------------
---K--------------------------------------------------------
----------------------------------------L-------------------
--------------GEH---------------N-------------------------V-
-------------------------------------------D----------------
------------------------------------------------------------
----------------S------------------M-------N----------G----Y
---------------------IA----H--------N-VL---------------IN---
--------------G-------------------T--------V----------------
----DKI---E-----S----FIK---------TV--------V-------------I--
---P-----F--LFFS--------L------------L--------SI---------C--
---A-SV----FQ-----------------L------------S-E------YS------
---VF-SL-------E----F-----------L--------G-------LF---------
---------------------------S-----F----------A-------IC-----I
---------------------LL--Q-V----L-VY-------CWF--GN----------
--------ELMLK-------------------------------------S---------
E---------A------VTDA-----------------I--------Y-R--S----DW-
----------------T------M------L----S-------------PQ-N-------
-R-----K-S-L----------------QVMMIC----NK--D----GRT---V-S--F-
-G----GQC-S---L--TL-----E----------------TFVW--------I---LK-
TSY-ATISL---L-----N-----------R-V-S-----A-------------------
-----------
>NvitOr124
------------------------------------------------------------
-MD---------------------------------------------------------
------------------------------------------------------------
------------------IL---------------PL----------------N------
-------------------------F-RIL-----R---------------------YCG
----------------------I----------W----------YELPE-----------
--------H------L------WLVK-IV---------------YK--------I-----
------FVVV------------VI-----F---S-F-------------TL-SE-L----
--------I--E------L------ALT-----YD-------------------------
---------D----------L---------QN----LT---------------------E
C-LF-L-----TL------TF-L----------------------A-L-------C-F--
----------KM---IN----------F----------------M------------CR-
---------Q---E----------S----------LK-----A------L----------
---L-N--TF----------R---------------DEI-C------Q------------
------------P-K---------T-L---E-----E-----------K----D-----I
------------------------------------IE---------K---------NR-
SM--------L--R------------------L------F--------C-IS--------
----Y------------F-----------------------SL-----G-IL-S-G-S--
-T------------L-V----FVP------------------------------------
------------------------------------------------------------
------FASF---------K------SS---------KI---------------------
--------E-----L--P----I-----------------------K-TY---Q-----P
---------Y------D------V------------ED----F----------------V
L-------F-------SLT---------Y-----------------FH-Q----------
---------IL------S----M--------Y-LGV-L-------IN-V----SL-----
D----M-L-V---C-----GF----------------------I---------F------
------L------T----C--------------G--------Q--LD-----L----C--
---Y---------Y--R---------I---------------V-----------------
-----------------S---------------------------S--------------
----------------------N-MY--------------T-------------------
--------------MNN---------------N---------------------------
------------------------------------------------------------
------------------------------------------------------------
------------------------------------------------------------
---------------------IR----H--------H-AV---------------TK---
--------------D-------------------I--------V----------------
----KKM---Q-----S----FSI---------VV--------V-------------V--
---P-----L--FIFS--------L------------I--------TL---------C--
---T-SL----FL-----------------M------------P-E------KE------
---IM-SF-------E----F-----------I--------T-------LF---------
---------------------------I-----Y----------L-------TC-----M
---------------------LT--Q-I----F-LY-------CWF--GN----------
--------ELQLK-------------------------------------S---------
K---------T------ISDA-----------------V--------Y-H--S----NW-
----------------T------R------L----T-------------PK-L-------
-R-----R-N-L----------------LFTMFI----SQ--N----GLM---I-S--F-
-H----GQC-S---L--SI-----N----------------TYVS--------I---LK-
TSY-AAFNL---L-----R-----------K-T-S-----N--TLGV-------------
-----------
>NvitOr125
------------------------------------------------------------
-MD---------------------------------------------------------
------------------------------------------------------------
------------------ML---------------P-----------------S------
-------------------------F-RVL-----A---------------------YLG
----------------------I----------W----------IEEGS-----------
--------S------F------VFLR-RLC------------GLF---------------
-------LSN------------TI-----F---Y-F-------------TL-TE-V----
--------I--E------L------YLL-----RN-------------------------
---------N----------I---------EE----LV---------------------D
V-MF-L-----TV------TF-A----------------------M-L-------C-L--
----------KI---LN----------F----------------N------------FR-
---------H---K----------G----------LL-----N------L----------
---L-T--DF----------R---------------MDV-C------K------------
------------A-R---------S-P---E-----E-----------E----N-----I
------------------------------------LN---------K---------YT-
TK--------I--L------------------N------I--------F-QN--------
----I------------L-----------------------VL-----S-QA-T-G-I--
-F------------F-C----VLP------------------------------------
------------------------------------------------------------
------FITL---------E------PA---------DY---------------------
--------E-----I--P----Y-----------------------K-TY---Q-----F
---------Y------D------D------------TT----A----------------M
G-------F-------TIT---------C-----------------VI-Q----------
---------FI------A----L--------I-FGI-F-------IN-V----SM-----
D----T-M-I---Y-----GF----------------------I---------I------
------L------S----T--------------G--------Q--FE-----L----I--
---S---------Y--R---------I---------------N-----------------
---K------------SS---------------------------K--------------
------------------------------------------------------------
---------------EN---------------D---------------------------
------------------------------------------------------------
-----------------------------------------------R------------
--------A-------L------------------L-------K----------Q----C
---------------------IM----H--------H-NC---------------MN---
--------------N-------------------L--------V----------------
----KKT---T-----N----LFM---------TV--------I-------------A--
---P-----L--FFFS--------L------------L--------TL---------C--
---A-SI----FQ-----------------M------------S-Q------ND------
---II-SL-------E----F-----------L--------G-------FA---------
---------------------------M-----Y----------L-------SC-----M
---------------------LC--Q-V----F-LY-------CWY--GN----------
--------ELKLK-------------------------------------S---------
A---------D------LVNE-----------------V--------F-G--S----DW-
----------------T------V------L----E-------------YT-E-------
-K-----K-T-L----------------YLLMLS----AQ--R----PCD---I-S--W-
-R----GQC-T---L--SL-----E----------------TFVW--------I---MK-
TSY-TAFNL---L-----Q-----------R-A-S-----D--K----------------
-----------
>NvitOr126
------------------------------------------------------------
-MD---------------------------------------------------------
------------------------------------------------------------
------------------VL---------------PL----------------N------
-------------------------F-RSL-----Q---------------------YCG
----------------------I----------W----------YEFPE-----------
--------H------L------WLIK-TV---------------YR--------T-----
------FIVV------------VI-----F---S-F-------------TL-SE-L----
--------I--E------L------ALT-----YD-------------------------
---------D----------L---------QN----LT---------------------E
C-LF-L-----AL------TF-L----------------------A-L-------C-F--
----------KM---IN----------F----------------M------------CR-
---------Q---E----------S----------LK-----A------L----------
---L-N--TF----------R---------------DEI-C------Q------------
------------P-K---------T-L---E-----E-----------K----G-----I
------------------------------------LA---------K---------YQ-
NI--------L--K------------------K------V--------F-IF--------
----Y------------M-----------------------SL-----G-LM-S-G-S--
-S------------L-L----IVP------------------------------------
------------------------------------------------------------
------LVSM---------E------NS---------RI---------------------
--------S--T--L--P----M-----------------------K-AY---Q-----P
---------Y------D------V------------ED----T----------------I
L-------L-------NIT---------Y-----------------FY-Q----------
---------VF------S----T--------W-IGI-I-------IN-V----SL-----
D----L-M-V---C-----GF----------------------I---------I------
------L------I----C--------------G--------Q--LD-----L----C--
---C---------Y--R---------I---------------L-----------------
---C------------TK---------------------------T--------------
----------------------K-MF----------------------------------
--------------HDN---------------N---------------------------
------------------------------------------------------------
------------------------------------------------------------
------------------------------------------------------------
---------------------VR----H--------H-AV---------------IA---
--------------E-------------------V--------V----------------
----RRV---K-----S----FFI---------VV--------I-------------V--
---P-----L--FIFS--------L------------I--------TL---------C--
---T-SL----FQ-----------------M------------P-E------KE------
---VL-SL-------E----F-----------F--------S-------LF---------
---------------------------M-----Y----------L-------SC-----M
---------------------LF--Q-I----F-IY-------CWF--GN----------
--------ELQLK-------------------------------------S---------
K---------T------IVDA-----------------V--------Y-Q--S----DW-
----------------T------D------L----T-------------PK-L-------
-R-----R-H-L----------------LFTMFI----SQ--N----GLT---I-S--F-
-H----GQC-S---L--SI-----N----------------TYVS--------I---LK-
TSY-GVFNL---L-----Q-----------K-T-S-----N--I----------------
-----------
>NvitOr128
------------------------------------------------------------
-MD---------------------------------------------------------
------------------------------------------------------------
------------------VL---------------HL----------------N------
-------------------------F-RVL-----Q---------------------YCG
----------------------I----------W----------YEYPE-----------
--------N------L------WLVK-MV---------------YK--------T-----
------LIVV------------ML-----F---C-F-------------TL-SE-L----
--------T--E------L------VLN-----RN-------------------------
---------N----------V---------HD----LT---------------------E
C-LF-L-----SL------TF-L----------------------T-C-------C-F--
----------KM---IN----------F----------------L------------CR-
---------Q---E----------G----------LN-----R------I----------
---L-N--AY----------R---------------ADV-F------Q------------
------------P-K---------T-T---E-----E-----------K----Q-----M
------------------------------------TT---------Q---------YQ-
NL--------I--S------------------K------F--------F-MV--------
----Y------------L-----------------------IM-----A-LL-S-G-I--
-C------------L-S----LIP------------------------------------
------------------------------------------------------------
------IISS---------A------SN---------ET---------------------
--------Q-----F--P----A-----------------------K-SY---Q-----P
---------Y------N------T------------QD----S----------------T
L-------Y-------LIT---------Y-----------------FH-Q----------
---------IL------S----I--------F-FGI-F-------IN-V----SM-----
D----M-L-V---C-----GF----------------------I---------I------
------L------A----C--------------C--------Q--LD-----L----C--
---C---------Y--R---------I---------------S-----------------
---L------------NK---------------------------K--------------
----------------------D-TS----------------------------------
--------------TND---------------H---------------------------
------------------------------------------------------------
------------------------------------------------------------
------------------------------------------------------------
---------------------VV----H--------H-VL---------------IG---
--------------H-------------------A--------V----------------
----NRV---Q-----S----FFI---------VI--------I-------------V--
---L-----L--FIFN--------L------------I--------VL---------C--
---T-SL----FQ-----------------I------------P-Q------KN------
---IM-TL-------E----F-----------F--------T-------LF---------
---------------------------V-----Y----------L-------VG-----I
---------------------LF--Q-V----Y-VY-------CWF--GN----------
--------QLQLK-------------------------------------S---------
K---------T------ISDA-----------------I--------Y-E--S----NW-
----------------P------D------L----T-------------PC-K-------
-R-----K-D-Y----------------IFSMFM----SQ--N----GFT---I-S--F-
-H----GQC-S---L--SI-----K----------------TYVW--------I---VK-
TSY-AVYNL---L-----Q-----------N-T-S-----T-------------------
-----------
>NvitOr2
-----------------MTSKVSPKLEKAP-----------------------------L
AYVNEQ------------------------------------------------------
---------------YLADT-----------------------E-Y--------------
------------------VV---------------RV-----------------------
------------------------AK-TLL-----M---------------------PIG
----------------------I----------W----------PRYGD-----------
---------------N-S---------TLS-----NA-----IIYIR-------V-----
------CLIF------------CL-----ML--F-L-------------LT-PH-F----
--------I--W------T------WFK-----AE-------------------------
---------D----------L---------RK----LM---------------------K
I-IA-A-----QV------FS-S----------------------L-A-------V-L--
----------KF---WT----------L----------------I------------LN-
---------K---Q----------D----------IR-----Y------C----------
---L-E--I-----------M---------------END-Y------R----V-------
----------V--ES---------E-----E-----D-----------R----Q-----I
------------------------------------ML---------K---------NA-
KI--------G--R------------------F------FT-------T-A---------
-----------------------------------------YL----GLSYG-G-A-L--
-P------------Y-H----IIM-------------------PL---------------
-----------------------------------------------LQPRVL-------
----------------------------------R-SD----------------------
--------------N--T----T-----------------------M-IP---L-----P
---------Y------P------SEYVFFIVE----DS----P----------------L
--------Y-------EIV---------F-----------------VT-Q----------
---------IL------I--SSI--------I-LS----------TN-T----GVY----
S------L-I---A-----CV----------------------V---------M------
------H------C----C--------------C--------L--FE-----V----T--
---S---------N--R---------A---------------E-----------------
---K------------LL---------------------------R--------------
------------------------------------------------------------
-------------GMKY---------------D-------------------------K-
-------------------------------------------S-KIS------------
-------------------------------------------PELG-------------
--------K-------K------------------L-------S----------E----L
---------------------ID----F--------H-VK---------------AI---
--------------Q-------------------Y--------A----------------
----ETM---E-----N----ALN---------IV--------M-------------L--
---S-----E--MGGC--------T------------I--------II---------C--
---F-LE----YG-----------------I------------L-Q----DLEDR-----
--EYL-GM-----------------------------------------VT---------
---------------------YI----M-----L----------M-------TS-----I
---------------------FV--N-V----F-IL-------SYV--GD----------
--------KVKEQ-------------------------------------S---------
E---------A------IGFS-----------------A--------Y-S--M----QW-
----------------V------D------L----P-------------NEFI-------
-M-----K-D-L----------------KFVMAR----AN--Q----PTR---L-T--A-
-G----KLF-D---L--SL-----Q----------------GFCD--------V---AK-
TSM-AYLNF---L-----R-----------T-L-E-----I--T----------------
-----------
>NvitOr296
------------------------------------------------------------
-MNVGEE-----------------------------------------------------
---------------------------------------------Y--------------
----------------DKLA---------------LP----------------M-TL-S-
-----------------------------S-----R---------------------VVG
----------------------S----------W----------PS----------R---
-------AE-------------LEGQ---------GG-----RSVLVH---RLHR-----
------YLAI------------VS-----I---Y-L-------------MS-MG-V----
----------AA-----EV------IVF-----FG------------E------------
---------D----------M---------NE----TIE---------------------
--CA-LI----SS------AF-F----------------------M-A-------L-T--
----------RI---IT----------F----------------A------------SH-
---------Q---P----------E----------ML-----Y------V----------
---V-E--T-----------M---------------RED-W-------------------
-------------IR---------S-T--DE-----E-----------R----A-----I
------------------------------------LR---------D---------KC-
LF--------A--F------------------K------LAK------F-FA--------
----I------------S------------------------------V-TI-T-C-S--
-A------------F-I----LM--------------------PM---------------
-----------------------------------------------L------------
-------ELK---------F------VE--------------------------------
-----NAKRM----L--P----Y-----------------------R-GYFF--------
---------F------NH-----T------------VP----G----------------V
--------Y-------EYV---------Y-----------------LV-N----------
---------SM------L----G--------V-LGC-S-------TI-A----CA-----
T----S-F-S---L-----IT----------------------S---------I------
------H------G----A--------------A--------K--FA-----I----V--
---Q---------K--D---------F---------------E-----------------
---R------------ID---------------------------QV-------------
------------------------------------------------------------
------------------------------------------------------------
------------------------------------------------------------
------------------------------------------TWNNS-------------
--------E-------I------------------V-------G----------R----C
---------------------VR----R--------H-QE---------------CI---
--------------R-------------------F--------A----------------
----ETV---E-----N----IIN---------VL--------A-------------L--
---A-----Q--FVIS--------T------------G--------LI---------C--
---F-AG----FQ-----------------M------------T-TM-------------
---------LT----D----R-----------A--------RF------TK-YA------
---------------------------S-----F----------L-------NA-----A
---------------------VT--E-L----F-IF-------SYG--GQ----------
--------SLKSE-------------------------------------S---------
E---------E------VAEG-----------------V--------Y-S--S----NW-
----------------I--------------------------------GSAL-------
-S-----S-N-L----------------RLIVLR----SR--K----PCT---I-T--A-
-G----KFY-D---M--SF-----E----------------SFLK--------V---LS-
SSF-SYFTV---L-----L-----------A-M-E-----E--E----------------
-----------
>NvitOr44
------------------------------------------------------------
-MAF--------------------------------------------------------
------------------------------------------------------------
-----------------------------------KI-------------SP-E-KA-FT
----------------------------FT-----K---------------------LSV
------FF------------TAI----------W----------PPNC------------
-------ND------S-------------------SF-----KIKL------ANIFW---
------IYSI------------ISA----M---C-L-------------LI-PM-L----
--------A--S------V------LV------------------YKD------------
---------N----------PM--------------IV-------------S-------K
S-IC-------LS------CA-V----------------------IQV-------I-A--
----------KA----I----------V----------------CR-----------HH-
---------Q---K----------K----------LQ-----------FL----------
---VKE--------------L-------------------------------T-------
--------HFL---KK-------AK-----KE----E----------------R----QL
------------------------------------IE---------K---------YIN
RR--------A---------------------------------------IF--------
----H-----------MT----------------------FTL-----CCFG-S-S-FF-
-V------------I-C-------------------------GPI---------------
-------F---------------------------------------LP-----------
--------------------------FS--------------------------------
--------------L--P----A-----------DA----------V------Y-----P
---------F------S------VN--------S--------------------------
--------S----PIWEII---------Y-----------------VH-QA---------
---------SV-----------G----------IQA-S-------SG-M----CV-----
D----N-L-V---A-----YI----------------------L---------W------
------------YT----G--------------V--------R--FE-----S----L--
---Y---------Y--K---------F---------------K-----------------
---H------------IK------------------------------------------
------------------------------------------------------------
------------------------------------------------------------
---------------------------------------------D--------------
-------------------------------------------------------S----
--------K-------E------------------M---L--------------Q----C
---------------------IK----E--------H-QYL--------------L----
--------------R-------------------Y--------G----------------
----TTV---A-----D----TF---------RYV--------I-------------F--
---T-----T--VLSVTA------G------------L---------A------------
---F-AG----IY-----------------L------------F----------------
---S-----------PQPI-F-----------V--------K-----GQFV---------
---------------------------V-----V----------S-------ISV-----
---------------------VV--N-L----Y-VT-------ALP--SN----------
--------NLISM-------------------------------------C---------
H---------K------VGDV-----------------V--------Y-E--S----LW-
----------------V------GD----------S-------------PS-I-------
-M-----K-H-W----------------IFIIQR----CQ--K----PVV---I-A--IP
-G-----LIKE---L--SL-----Q----------------FYSS--------V---LC-
STF-SYFSA---L-----H-------VI----M-T-----K--E----------------
-----------
>NvitOr45
------------------------------------------------------------
-MKFLIRP----------------------------------------------------
-------------------------------------------K-F--------------
------------------FF-----------------------------------KT---
-----------------------------L-----R---------------------LIG
------DMIA------------I----------W----------P-----K-----HIG-
------AKK------T--------------------------MIMF------HEVKW---
------WLSFTNATG-------LL---------I----P----------LV----L----
-----------------GVY-----YFR-------------------N------------
---------DS---------I---------------TM-------------T-------K
T-LS------------E-----L----------------------T-A-------L-C--
----------EV---------------F-----------------------------IN-
-----L------IQ-------C--R----------LQ----EKKF---QV----------
---I----------------L-------------------Y------EI---E-------
--------NFI---E---------N-S--NEQ----E----------------E----SL
------------------------------------LQ---------D---------YLN
RY-----------K------------------T------LQ-------L-----------
----F------------V--------------------GSSFI----------STA-I--
-L------------F-SC------------------------IPI---------------
-------F----------------------------------------------------
-------------------T------SQ-----------------L--------------
--------------L--P---------------------------AD-AW---Y-----P
---------F------S------VE-----------------------------------
--------Y---FPIRVFL---------Y-----------------IT-Q----------
---------VL------A----I--------FQTGF----G-------I----CV-----
D------LTV---A-----TM----------------------LW---------------
------YS-----A-------------------V--------Q--IE-----L----L--
---E------------K--------NV---------------H-----------------
---KA-----------VS------------------------------------------
------------------------------------------------------------
------------------------------------------------------------
------------------------------------------------------------
------------------------------------------------------------
--------K------AE------------------L-------R----------E----C
---------------------AR----R--------H-QE---------------II---
--------------E-------------------F--------T----------------
----DNI---K-----KG-------------------------I------------KF--
---I--------ILKTNA------T----------MIIV-------VI---------CG-
---A-------FQ-----------------L------------I----------------
---------HH----E-------P--------L--------EV------LL-RF------
---------------------TL----M----------------V-------LAG-----
---------------------CL--R-L----Y-VS-------AKP--AD----------
--------DLKEN-------------------------------------S---------
E---------Q------LART-----------------A--------F-Q--T-------
-----------------------A------L------------------MQ---------
-KSTSNSK-I-G----------------LMLAFR----CQ--K----PIV---L-S--VT
------AVIRAY-----TL-----Q----------------YYAS--------F---LS-
RTV-TYFVN---L-----R-----------AVL-------D--D----------------
-----------
>NvitOr241
------------------------------------------------------------
-MELELL-----------------------------------------------------
-------------------------------------------R-Y--------------
E-----------------AY---------------------------------T-HN-VI
---------------------------WFL-----K---------------------SAG
----------------------L----------W----------PEAH------------
---------------P-------------------VP-----RKIL----S---------
------MVTL------------CS-----TF--V-V-------------MV-TV-S----
-----------N-------------F------SFQNV----------G------------
---------N----------V---------MV----LT---------------------R
G-MS-L-----AV------SF-S----------------------S-A-------F-S--
----------KV---AL----------F----------------L------------LH-
---------H---D----------D----------LV-----Y-----------------
---L-N--KH----------LTGGF-----------MRD---------------------
----------M---K---------E-----P-----E----------NR----P----DL
------------------------------------LN--NV-----K--------TFN-
-------------R-------------------------FM-------------------
----F------------T----------------------HAI-----SVAI-A-M-S--
-M------------Y-S----I--------------------GPL-------------LA
LRKHGK-Y--------------------IRA-------------FP--------------
-------------------A----------------------------------------
--------------I--------------------------------------Y-----P
---------F------A------YE-----------------S-------------GGLV
--------H-------WIL---------Y-----------------AL-EV---------
---------SG------A-------------A-SLW-T-------VT-V----GV-----
D----C-V-F---G-----LY----------------------A---------L------
------Q------V----C--------------G--------E--LR-----I----L--
---A---------K--K---------F---------------R-----------------
---EL----------------------------------------R--------------
---------------------AT-------------------------------------
--------------------------------E---------------------------
---------------------------------------------N--------------
-------------------------------------------------------Y----
--------R-------E------------K-----L-------H----------D----C
---------------------IQ----R--------H-HV---------------LI---
--------------N----------------------------A----------------
---KNKL---D-----N----IFG---------LI--------S-------------I--
---W-------LAISG--------A------------L--------VL---------C--
---S-LI----FQ-----------------V------------T----------------
---EL---------LKT---N-----------N--------SYLR----AA---------
---------------------HL----C----AY----------L-------LP-----K
---------------------FL--Q-I----F-TY-------AWY--GN----------
--------LIAEE-------------------------------------S---------
G---------A------CLDA-----------------M--------Y---GS----HW-
-----------------------------------T----------DSC-D-K-------
-NF----K-SDI----------------LIVLAQ--------E----PLA---L-V--AM
------GCM----VI--QL-----D----------------MFTK--------I---VK-
TSV-SYFFL---L-----R-----------T-L-N-----E--ENE--------------
-----------
>NvitOr242
-----------------------------------------------------------M
IMEKEVE-----------------------------------------------------
-------------------------------------------K-Y--------------
K-----------------KY---------------------------------K-SN-LK
---------------------------FMI-----V---------------------SNG
----------------------V----------W----------PDYEK-----------
-------HP------Y-------------------CV-----RKFL----N---------
------FCSI------------SS-----IS--M-T-------------NY-CM-M----
-----------L-------------F------VIATT----------T------------
---------D----------V---------RS----FT---------------------S
F-FG-L-----LL------GG-F----------------------G-N-------L-F--
----------KV---CA----------L----------------T------------MN-
---------Q---K----------E----------LH-----A-----------------
---L-N--EG----------ISASF-----------ERN---------------------
----------L---R---------V-----P-----E----------NR----P----HL
------------------------------------LA--NF-----P--------MFS-
-------------K-------------------------FF-------------------
----N------------F----------------------LSY-----STLG-T-I-G--
-F------------L-T----V--------------------IPL--------------L
HLRHGT-Y--------------------SRM-------------WP--------------
-------------------I----------------------------------------
--------------L--------------------------------------L-----P
---------F------S------YE-----------------P-------------GGTI
--------H-------WII---------F-----------------VF-EL---------
---------VV------S-------------F-FAW-I-------TT-C----GV-----
D----C-L-F---G-----LY----------------------S---------L------
------H------I----V--------------G--------E--MR-----L----L--
---S---------S--R---------F---------------Q-----------------
---KL----------------------------------------E--------------
---------------------WS-------------------------------------
--------------------------------E---------------------------
---------------------------------------------N--------------
-------------------------------------------------------Y----
--------R-------K------------D-----I-------R----------S----C
---------------------VK----S--------H-LL---------------LL---
--------------K----------------------------T----------------
---LSQM---Q-----E----AFG---------DL--------A-------------V--
---W-------FAFNS--------A------------A--------SL---------C--
---T-LV----FQ-----------------F------------S----------------
---QL----------TV---------------M--------NPAR----VL---------
---------------------YL----L----CH----------T-------CI-----K
---------------------LV--Q-A----Y-SY-------SWY--GN----------
--------IITVE-------------------------------------S---------
E---------V------CLNA-----------------A--------Y---NS----HW-
-----------------------------------P----------NHG-D-K-------
-HF----M-RDV----------------LIILLQ--------R----PMV---F-K--AK
------SFI----AL--RL-----D----------------LFAR--------I---AN-
TTL-SYFFL---L-----Q-----------T-L-D-----E--KV---------------
-----------
>NvitOr243
------------------------------------------------------------
-MELELL-----------------------------------------------------
-------------------------------------------R-Y--------------
R-----------------AY---------------------------------T-HN-VI
---------------------------WFL-----K---------------------SAG
----------------------L----------W----------PEGH------------
---------------P-------------------VS-----RKIR----S---------
------MVTL------------FS-----TF--V-V-------------MV-TV-S----
-----------N-------------F------SFQNV----------S------------
---------N----------V---------MV----LT---------------------R
G-MS-L-----AV------SF-S----------------------S-A-------F-S--
----------KV---AL----------F----------------L------------LN-
---------Y---E----------D----------LV-----Y-----------------
---L-N--EH----------LTGIF-----------ERD---------------------
----------M---K---------K-----P-----E----------YR----P----DL
------------------------------------LK--NV-----K--------TFH-
-------------R-------------------------FM-------------------
----Y------------T----------------------HVA-----SLTF-T-L-I--
-M------------Y-V----I--------------------GPL-------------LA
LRKHGK-Y--------------------VRV-------------FP--------------
-------------------A----------------------------------------
--------------I--------------------------------------Y-----P
---------F------A------YE-----------------P-------------GGLV
--------H-------WIL---------Y-----------------IL-EV---------
---------LG------A-------------T-CLW-S-------VT-S----GV-----
D----C-V-F---G-----VY----------------------A---------L------
------Q------V----C--------------G--------E--LR-----I----L--
---A---------K--K---------F---------------K-----------------
---EL----------------------------------------G--------------
---------------------AI-------------------------------------
--------------------------------E---------------------------
---------------------------------------------N--------------
-------------------------------------------------------Y----
--------R-------E------------K-----L-------N----------D----C
---------------------IR----R--------H-HV---------------LI---
--------------K----------------------------A----------------
---KNKL---D-----N----IFG---------LI--------S-------------I--
---W-------LAISG--------A------------L--------VL---------C--
---S-LI----FQ-----------------I------------T----------------
---EL---------IKA---K-----------S--------SYLR----VV---------
---------------------HL----S----VY----------L-------LP-----K
---------------------FL--Q-I----F-SY-------AWY--GN----------
--------LIAEE-------------------------------------S---------
T---------G------CLEA-----------------M--------Y---DS----HW-
-----------------------------------T----------DSL-D-K-------
-NF----K-SDI----------------LIVLVQ--------E----PLT---L-I--AM
------GCM----VI--QL-----D----------------MFTK--------I---VK-
TSV-SYFFL---L-----R-----------T-L-N-----E--K----------------
-----------
>NvitOr245
------------------------------------------------------------
-MDQKRF-----------------------------------------------------
-------------------------------------------K-Y--------------
K-----------------AY---------------------------------E-RN-VI
---------------------------WLL-----K---------------------SAG
----------------------L----------W----------PEAH------------
---------------P-------------------VP-----RKIL----S---------
------LVTL------------FT-----SF--V-V-------------MV-TA-T----
-----------N-------------Y------SFQNV----------G------------
---------N----------V---------RM----LT---------------------K
G-MS-L-----AV------SF-S----------------------S-V-------F-S--
----------KI---AF----------F----------------I------------LH-
---------Q---E----------D----------LL-----Y-----------------
---L-N--KH----------LTGGF-----------MRD---------------------
----------M---K---------R-----P-----E----------NG----P----AL
------------------------------------LS--NV-----K--------TFN-
-------------R-------------------------FL-------------------
----Y------------M----------------------HAV-----SVAI-A-M-I--
-M------------Y-S----I--------------------TPL-------------LV
LRKHGK-Y--------------------IRT-------------FP--------------
-------------------S----------------------------------------
--------------I--------------------------------------Y-----P
---------F------A------YE-----------------L-------------GGLV
--------H-------WII---------Y-----------------AV-EV---------
---------SA------A-------------A-TLV-T-------VS-A----GV-----
D----N-L-F---G-----FY----------------------A---------L------
------Q------M----C--------------G--------E--LR-----M----L--
---A---------H--R---------F---------------R-----------------
---DL----------------------------------------R--------------
---------------------AG-------------------------------------
--------------------------------N---------------------------
---------------------------------------------N--------------
-------------------------------------------------------Y----
--------K-------D------------N-----L-------K----------D----C
---------------------IE----R--------H-QV---------------LI---
--------------N----------------------------A----------------
---KNKL---E-----D----IFG---------LI--------T-------------I--
---W-------LAISG--------S------------L--------VL---------C--
---S-LI----FQ-----------------V------------S----------------
---EL---------IKN---H-----------V--------SYLR----IA---------
---------------------HV----C----AY----------L-------LP-----K
---------------------FL--Q-I----F-LY-------AWC--GN----------
--------LIAEE-------------------------------------S---------
K---------I------CLYA-----------------M--------Y---DS----HW-
-----------------------------------P----------DSH-N-T-------
-NS----K-RDI----------------LIVMSQ--------E----PLS---V-V--AM
------GCM----VI--QL-----D----------------MFAK--------I---VK-
TSV-SYFFL---L-----R-----------T-L-S-----A--ENE--------------
-----------
>NvitOr246
------------------------------------------------------------
-MEHDVK-----------------------------------------------------
-------------------------------------------K-Y--------------
F-----------------KY---------------------------------K-RG-IV
---------------------------FML-----S---------------------ASG
----------------------V----------W----------PNYTS-----------
-------HP------A-------------------AV-----RLFL----N---------
------ICSA------------LA-----SG--C-M-------------FY-CI-V----
-----------N-------------F------CLNYA----------T------------
---------N----------I---------NA----FT---------------------S
C-LG-L-----MI------GF-F----------------------S-T-------F-I--
----------KV---II----------L----------------P------------MQ-
---------K---E----------D----------LQ-----S-----------------
---L-N--EG----------VSASY-----------ERN---------------------
----------L---R---------I-----V-----K----------FR----H----HL
------------------------------------LA--HF-----P--------MFS-
-------------R-------------------------FF-------------------
----Y------------L----------------------YSY-----SVGM-S-V-L--
-L------------L-T----I--------------------MPL--------------L
ALRQGK-Y--------------------VRM-------------YP--------------
-------------------Q----------------------------------------
--------------L--------------------------------------V-----P
---------F------S------YE-----------------P-------------GGSL
--------H-------WSI---------Y-----------------AF-EV---------
---------FC------G-------------F-YLW-S-------VT-S----GV-----
D----S-V-F---G-----LY----------------------A---------L------
------H------M----V--------------G--------E--LR-----L----L--
---N---------V--R---------F---------------Q-----------------
---ML----------------------------------------K--------------
---------------------SS-------------------------------------
--------------------------------N---------------------------
---------------------------------------------N--------------
-------------------------------------------------------Y----
--------A-------K------------D-----L-------K----------S----C
---------------------VD----S--------H-IM---------------LM---
--------------E----------------------------S----------------
---RHKL---Q-----R----IFG---------FL--------A-------------I--
---W-------LAITC--------A------------I--------AL---------C--
---A-LV----FQ-----------------A------------L----------------
---QA----------KH---------------A--------TIIR----II---------
---------------------YL----C----GH----------C-------FL-----K
---------------------LL--Q-A----Y-FY-------AWY--GN----------
--------IIAIE-------------------------------------S---------
D---------A------CQSA-----------------I--------Y---ES----QW-
-----------------------------------P----------GSG-D-K-------
-RF----M-NDV----------------LVVLSQ--------T----PMI---F-K--AK
------QWM----PL--RL-----D----------------MFSK--------V---VH-
TSV-SYFFL---L-----R-----------T-L-D-----E--S----------------
-----------
>NvitOr247
------------------------------------------------------------
-MELELA-----------------------------------------------------
-------------------------------------------K-Y--------------
K-----------------SY---------------------------------A-RH-VI
---------------------------TRL-----I---------------------FAG
----------------------I----------W----------PESN------------
---------------K-------------------TI-----KTIL----Y---------
------FISF------------TS-----TL--T-V-------------SV-TS-I----
-----------N-------------F------GIQNA----------N------------
---------N----------V---------IL----LT---------------------K
G-IG-L-----AS------AF-S----------------------S-V-------F-S--
----------KA---LL----------L----------------P------------LH-
---------Q---E----------D----------II-----F-----------------
---L-K--NR----------LTTKF-----------MSD---------------------
----------M---E---------T-----I-----E----------YR----A----DL
------------------------------------LS--SV-----H--------VFS-
-------------A-------------------------FF-------------------
----N------------M----------------------HEA-----MVAF-A-M-F--
-M------------Y-C----F--------------------VPL-------------YV
LFKHGT-Y--------------------LRT-------------YP--------------
-------------------C----------------------------------------
--------------L--------------------------------------Y-----P
---------F------S------YT-----------------P-------------GGLV
--------H-------WLI---------Y-----------------AL-EV---------
---------AG------A-------------I-SVW-T-------IT-V----GA-----
D----C-G-F---L-----MY----------------------A---------L------
------E------L----C--------------G--------E--FK-----I----L--
---A---------R--K---------F---------------T-----------------
---EL----------------------------------------K--------------
---------------------AG-------------------------------------
--------------------------------D---------------------------
---------------------------------------------G--------------
-------------------------------------------------------Y----
--------K-------R------------N-----L-------K----------E----C
---------------------IE----R--------H-HL---------------II---
--------------E----------------------------A----------------
---KNRL---E-----D----SYG---------LI--------V-------------I--
---W-------LALSG--------A------------F--------LL---------C--
---S-LI----FQ-----------------I------------T----------------
---EL---------YDN---H-----------G--------SYVR----IA---------
---------------------HL----C----SH----------L-------VA-----K
---------------------NL--Q-I----F-MY-------AWY--GN----------
--------LIADE-------------------------------------S---------
K---------A------FLNA-----------------M--------Y---DS----HW-
-----------------------------------P----------EAC-D-K-------
-NF----K-NDI----------------LIVLTQ--------E----PLV---V-V--AK
------GCM----YV--QL-----D----------------MFTK--------I---VK-
TSM-SYFFL---I-----Q-----------T-L-A-----N-------------------
-----------
>NvitOr248
------------------------------------------------------------
MMDNEVA-----------------------------------------------------
-------------------------------------------S-Y--------------
V-----------------KY---------------------------------S-SY-LK
---------------------------RLT-----A---------------------FIG
----------------------L----------W----------PDYQK-----------
-------QM------P-------------------AI-----SLLL----S---------
------IQAA------------FS-----S---F-T-------------TF-CF-I----
-----------A-------------YS-----CYLDS----------A------------
---------D----------I---------GA----FT---------------------S
Y-IG-G-----LV------GY-L----------------------T-T-------V-M--
----------KI---FV----------L----------------G------------IQ-
---------Q---K----------N----------LK-----K-----------------
---L-N--NG----------ISASF-----------EAN---------------------
----------L---K---------V-----P-----E----------NR----Q----YL
------------------------------------LA--HL-----P--------MSL-
-------------R-------------------------FF-------------------
----Y------------T----------------------YAI-----TTGS-S-L-A--
-L------------L-V----L--------------------IPL--------------L
LLRHGV-Y--------------------VRM-------------LP--------------
-------------------L----------------------------------------
--------------T--------------------------------------L-----P
---------F------S------YK-----------------P-------------GGMV
--------H-------WMF---------Y-----------------LY-EI---------
---------LC------G-------------W-NLW-T-------VA-V----GT-----
D----N-L-F---S-----LY----------------------C---------L------
------H------I----V--------------G--------E--LK-----L----L--
---S---------S--R---------F---------------R-----------------
---NL----------------------------------------K--------------
---------------------SS-------------------------------------
--------------------------------K---------------------------
---------------------------------------------N--------------
-------------------------------------------------------Y----
--------R-------K------------D-----M-------K----------D----C
---------------------IQ----S--------H-ML---------------LM---
--------------K----------------------------T----------------
---FLKL---Q-----K----VFG---------FV--------V-------------M--
---W-------FAITC--------A------------L--------CL---------C--
---S-LV----FQ-----------------A------------V----------------
---EM----------DK---------------V--------SVMR----VF---------
---------------------YL----F----NH----------S-------FV-----K
---------------------LL--Q-A----Y-LY-------TWC--GN----------
--------IITVE-------------------------------------S---------
E---------I------CLNA-----------------A--------Y---EA----HW-
-----------------------------------S----------DSG-D-K-------
-RF----M-KDI----------------LTVVLQ--------R----PMV---F-K--AN
------KFM----EL--RM-----E----------------LFLK--------I---VN-
TSV-SYFFL---L-----R-----------T-L-D-----D--DS---------------
-----------
>NvitOr249
------------------------------------------------------------
-MESKVA-----------------------------------------------------
-------------------------------------------R-Y--------------
A-----------------KY---------------------------------K-RD-IK
---------------------------CLI-----V---------------------ASG
----------------------I----------W----------PHYEK-----------
-------HP------H-------------------VL-----RKLL----S---------
------FCSA------------FC-----SG--S-T-------------FY-CI-V----
-----------A-------------F------CFKYA----------T------------
---------N----------I---------NI----FT---------------------S
C-LG-L-----MI------GF-F----------------------T-T-------F-I--
----------KI---VI----------L----------------S------------MR-
---------Q---E----------D----------LQ-----S-----------------
---L-N--EG----------VSKSF-----------ENN---------------------
----------L---K---------L-----P-----E----------NQ----P----HL
------------------------------------LY--HF-----P--------SFS-
-------------R-------------------------FF-------------------
----Y------------L----------------------YAY-----VVGI-S-F-V--
-F------------L-A----S--------------------TPL-------------SI
MLRYGK-Y--------------------VRM-------------YP--------------
-------------------Q----------------------------------------
--------------L--------------------------------------M-----P
---------F------A------YE-----------------P-------------GGSV
--------H-------WAV---------F-----------------GF-EM---------
---------FT------G-------------F-YLW-S-------VT-I----GV-----
D----S-I-F---G-----LY----------------------A---------L------
------H------M----V--------------G--------Q--LR-----L----L--
---G---------S--R---------F---------------Q-----------------
---NL----------------------------------------K--------------
---------------------SS-------------------------------------
--------------------------------S---------------------------
---------------------------------------------N--------------
-------------------------------------------------------Y----
--------D-------K------------E-----L-------G----------E----C
---------------------VR----S--------H-IQ---------------LM---
--------------K----------------------------S----------------
---RHKL---Q-----R----VFG---------FL--------A-------------I--
---W-------LAVTC--------A------------I--------AL---------C--
---S-QV----FQ-----------------A------------L----------------
---HM----------RN---------------T--------TPVR----AL---------
---------------------YL----F----GH----------W-------FI-----K
---------------------IV--Q-A----Y-SY-------SWY--GN----------
--------IIAVE-------------------------------------S---------
D---------L------CLNS-----------------M--------Y---YS----HW-
-----------------------------------P----------GSG-D-K-------
-RF----M-ADV----------------LIILSQ--------K----PLV---F-K--AK
------QLM----EL--RL-----D----------------MFLK--------I---VH-
TSL-SYFFL---L-----R-----------T-L-D-----E--NPKAGT-----------
-----------
>NvitOr250
------------------------------------------------------------
-MELELA-----------------------------------------------------
-------------------------------------------K-Y--------------
K-----------------SY---------------------------------A-RH-VI
---------------------------FRL-----I---------------------FAG
----------------------L----------W----------PESN------------
---------------P-------------------KI-----KRML----S---------
------FVTF------------TS-----TL--T-V-------------MV-TA-I----
-----------N-------------F------GIHNA----------S------------
---------N----------V---------IL----LT---------------------K
G-IG-L-----AS------GF-S----------------------S-V-------F-S--
----------KA---LM----------L----------------P------------LH-
---------Q---E----------D----------IV-----F-----------------
---L-K--KR----------LTSKF-----------MSD---------------------
----------M---E---------T-----I-----E----------YR----A----DL
------------------------------------LS--SV-----H--------VFS-
-------------A-------------------------FV-------------------
----N------------M----------------------HEA-----MMAF-A-M-S--
-M------------Y-C----F--------------------VPL-------------YV
LFKHGT-Y--------------------MRT-------------YP--------------
-------------------C----------------------------------------
--------------L--------------------------------------Y-----P
---------F------S------YT-----------------P-------------GGLA
--------H-------WLI---------Y-----------------AL-EV---------
---------AG------A-------------I-SVW-T-------IT-I----GA-----
D----C-G-F---V-----MY----------------------A---------L------
------E------L----C--------------G--------E--FK-----I----L--
---A---------R--K---------F---------------T-----------------
---EL----------------------------------------K--------------
---------------------AG-------------------------------------
--------------------------------D---------------------------
---------------------------------------------D--------------
-------------------------------------------------------Y----
--------K-------K------------K-----L-------K----------E----C
---------------------IE----R--------H-HL---------------II---
--------------E----------------------------A----------------
---KNRL---E-----D----AYG---------II--------A-------------I--
---W-------LALSG--------A------------F--------LL---------C--
---S-LI----FQ-----------------I------------T----------------
---EL---------YDN---N-----------G--------SYVR----IA---------
---------------------HL----C----SH----------L-------LA-----K
---------------------YL--Q-I----F-MY-------AWY--GN----------
--------LIADE-------------------------------------S---------
K---------A------FLDA-----------------M--------Y---GS----HW-
-----------------------------------T----------EAC-D-K-------
-RF----K-NDI----------------LIVLTQ--------E----PLI---V-V--AK
------GCM----YV--QL-----D----------------MFTK--------I---VK-
TAM-SYFFL---I-----Q-----------T-L-A-----S-------------------
-----------
>NvitOr251
------------------------------------------------------------
-MERDIQ-----------------------------------------------------
-------------------------------------------T-Y--------------
K-----------------VC---------------------------------S-EN-VT
---------------------------LCL-----I---------------------FSG
----------------------V----------W----------SATH------------
---------------P-------------------VL-----KKIA----F---------
------FVTF------------FS-----TF--S-I-------------MA-HT-L----
-----------N-------------F------SLHNA----------Q------------
---------N----------V---------RI----LV---------------------R
G-LA-A-----AS------SF-L----------------------S-I-------S-S--
----------KA---FL----------F----------------L------------QH-
---------Q---N----------D----------LN-----Y-----------------
---L-K--DY----------LTEKF-----------MSD---------------------
----------M---K---------N-----P-----E----------NL----P----DL
------------------------------------LS--NM-----R--------MFA-
-------------V-------------------------FV-------------------
----T------------M----------------------YKT-----TIAF-I-M-S--
-M------------Y-C----I--------------------VPL-------------FS
FLKYGK-Y--------------------LRV-------------YP--------------
-------------------C----------------------------------------
--------------L--------------------------------------Y-----P
---------F------S------FV-----------------P-------------GGVV
--------H-------WLL---------Y-----------------GW-ES---------
---------TG------A-------------L-SAW-A-------IS-V----GT-----
D----C-A-F---G-----MY----------------------A---------I------
------Q------I----C--------------G--------E--QR-----V----L--
---A---------R--K---------L---------------K-----------------
---DL----------------------------------------R--------------
---------------------VG-------------------------------------
--------------------------------S---------------------------
---------------------------------------------N--------------
-------------------------------------------------------Y----
--------T-------R------------E-----L-------R----------D----C
---------------------ME----R--------H-HL---------------II---
--------------T----------------------------A----------------
---KNTF---E-----S----LYG---------LI--------S-------------I--
---W-------LAISG--------A------------I--------VL---------C--
---S-LI----FQ-----------------V------------T----------------
---EY---------LEN---R-----------G--------GYVR----AI---------
---------------------IF----F----AH----------F-------SG-----K
---------------------MM--Q-V----F-MY-------AWY--GN----------
--------LINEE-------------------------------------S---------
L---------A------FPRA-----------------I--------Y---SS----HW-
-----------------------------------T----------DCC-D-T-------
-RF----K-NDI----------------LIVLAQ--------R----PLI---V-T--AL
------GCM----NV--QL-----D----------------MFAK--------I---VK-
TSI-SYFFL---L-----Q-----------T-L-K-----A--KTEEK------------
-----------
>NvitOr252
------------------------------------------------------------
-MEEDIQ-----------------------------------------------------
-------------------------------------------T-Y--------------
K-----------------VC---------------------------------L-QN-VV
---------------------------ICL-----I---------------------FSG
----------------------V----------W----------PATR------------
---------------P-------------------LL-----KRIA----F---------
------FVTF------------FS-----TF--S-I-------------MA-HT-L----
-----------N-------------F------SLHNA----------Q------------
---------N----------V---------RI----LV---------------------R
G-LA-A-----AS------SF-L----------------------S-I-------S-S--
----------KV---FL----------F----------------F------------QH-
---------Q---D----------D----------LV-----Y-----------------
---L-N--DY----------LSKKF-----------MSD---------------------
----------M---Q---------N-----P-----E----------NL----P----DL
------------------------------------LS--NV-----R--------TFA-
-------------V-------------------------FV-------------------
----R------------M----------------------YKT-----TAAF-I-A-S--
-M------------Y-S----V--------------------VPI-------------IA
FLKYGK-Y--------------------LRV-------------YP--------------
-------------------C----------------------------------------
--------------L--------------------------------------Y-----P
---------F------S------YA-----------------P-------------GGVV
--------H-------WLL---------Y-----------------GW-ES---------
---------AG------A-------------L-SAW-A-------IT-V----GT-----
D----C-I-F---G-----MY----------------------A---------I------
------Q------I----C--------------G--------E--QR-----I----L--
---A---------R--K---------L---------------K-----------------
---DL----------------------------------------R--------------
---------------------VG-------------------------------------
--------------------------------S---------------------------
---------------------------------------------N--------------
-------------------------------------------------------Y----
--------K-------K------------Q-----L-------R----------D----C
---------------------ME----R--------H-HF---------------II---
--------------T----------------------------V----------------
---KNKF---E-----D----LYG---------LI--------S-------------I--
---W-------LAISG--------A------------I--------VL---------C--
---S-LI----FQ-----------------V------------T----------------
---EY---------LEN---D-----------G--------GHVR----AI---------
---------------------IF----F----AH----------F-------SS-----K
---------------------MM--Q-V----F-MY-------AWY--GN----------
--------LINEE-------------------------------------S---------
L---------A------FPRA-----------------I--------Y---SS----HW-
-----------------------------------T----------DCC-D-T-------
-RF----K-NDI----------------LIVLAQ--------R----PLI---V-T--AL
------GCM----NV--QL-----D----------------MFAK--------I---VQ-
SSI-SYFFL---L-----Q-----------T-L-K-----A--KGEEK------------
-----------
>NvitOr253
------------------------------------------------------------
-MELEMA-----------------------------------------------------
-------------------------------------------K-Y--------------
N-----------------SY---------------------------------S-NT-II
---------------------------WSL-----I---------------------CSG
----------------------L----------W----------PKGH------------
---------------Y-------------------VL-----KKIL----S---------
------CISF------------LS-----IT--T-I-------------MT-TA-I----
-----------N-------------F------SFQNA----------R------------
---------N----------V---------QL----MT---------------------K
G-MG-T-----AV------SF-S----------------------S-V-------F-S--
----------KI---VM----------V----------------L------------YH-
---------Q---N----------D----------FI-----Y-----------------
---L-K--KH----------LTTRF-----------KRD---------------------
----------L---E---------Q-----T-----E----------NR----Q----DL
------------------------------------LF--NV-----H--------IFT-
-------------K-------------------------FV-------------------
----N------------T----------------------HEA-----SMAF-A-M-F--
-M------------Y-C----I--------------------GPI-------------LA
LYRHGK-Y--------------------VRT-------------FP--------------
-------------------C----------------------------------------
--------------L--------------------------------------Y-----P
---------F------H------YE-----------------P-------------GDVV
--------H-------WVI---------Y-----------------GL-EV---------
---------TG------A-------------T-VIW-F-------IT-I----GV-----
D----C-G-F---C-----MY----------------------A---------L------
------E------L----C--------------G--------E--FK-----V----L--
---G---------R--K---------F---------------R-----------------
---EL----------------------------------------R--------------
---------------------VA-------------------------------------
--------------------------------D---------------------------
---------------------------------------------D--------------
-------------------------------------------------------Y----
--------K-------E------------K-----L-------R----------D----C
---------------------IE----R--------H-HL---------------II---
--------------N----------------------------A----------------
---KNRL---E-----D----AFG---------IM--------A-------------I--
---W-------LALSG--------A------------F--------LL---------C--
---S-LI----FQ-----------------I------------T----------------
---EI---------LEN---H-----------G--------SYLK----IA---------
---------------------HL----C----SH----------L-------LA-----K
---------------------YL--Q-I----F-MY-------AWY--GN----------
--------LIADE-------------------------------------S---------
Q---------S------FLYS-----------------M--------Y---SS----HW-
-----------------------------------I----------DAC-D-K-------
-RF----K-SDI----------------LIVLVQ--------E----PLM---L-V--AK
------GCM----NI--QL-----D----------------MFLK--------I---VK-
TAM-SYFFL---L-----Q-----------T-I-S-----S--EE---------------
-----------
>NvitOr255
------------------------------------------------------------
-MEVELK-----------------------------------------------------
-------------------------------------------K-Y--------------
K-----------------RY---------------------------------Y-RD-IK
---------------------------LLL-----V---------------------VSG
----------------------I----------W----------PNFY------------
---------------P-------------------IL-----DRVV----S---------
------IVAA------------IS-----TL--L-L-------------TM-AL-L----
-----------N-------------F------CAHHV----------A------------
---------N----------I---------MI----LT---------------------K
S-MG-I-----AI------SF-F----------------------S-S-------F-L--
----------KI---CI----------F----------------L------------SH-
---------H---D----------D----------LV-----Y-----------------
---L-N--DY----------LTSSH-----------TSD---------------------
----------L---S---------N-----P-----D----------DR----S----HL
------------------------------------LE--KF-----S--------SFS-
-------------K-------------------------FF-------------------
----Y------------T----------------------LTI-----AVAL-T-F-V--
-L------------N-T----I--------------------APF--------------F
ALKRGK-Y--------------------LHI-------------YP--------------
-------------------V----------------------------------------
--------------I--------------------------------------F-----P
---------F------D------YE-----------------P-------------GGSV
--------Y-------WSL---------I-----------------SL-EL---------
---------TA------G-------------F-FVW-S-------VT-S----GV-----
D----S-V-F---G-----LY----------------------A---------L------
------Q------M----C--------------G--------E--LR-----V----L--
---A---------K--R---------F---------------E-----------------
---EL----------------------------------------R--------------
---------------------AT-------------------------------------
--------------------------------G---------------------------
---------------------------------------------D--------------
-------------------------------------------------------Y----
--------R-------M------------R-----M-------R----------E----C
---------------------MD----R--------H-HL---------------LM---
--------------R----------------------------S----------------
---RDIL---E-----K----VFG---------FL--------A-------------I--
---W-------LAVTS--------A------------L--------VQ---------C--
---S-LV----FQ-----------------A------------K----------------
---VE---------FKT---------------L--------SPFK----IG---------
---------------------FF----F----FY----------I-------LM-----K
---------------------LV--Q-A----F-TY-------AWY--GN----------
--------LIAEE-------------------------------------S---------
A---------L------CLNA-----------------M--------Y---NA----HW-
-----------------------------------P----------GSG-D-V-------
-RF----M-NDV----------------LIVLSQ--------K----PLI---F-K--AK
------SCM----SL--HM-----D----------------VFTK--------I---MN-
TAV-SYFFL---L-----Q-----------T-L-D-----E--GSVRHL-----------
-----------
>NvitOr256
------------------------------------------------------------
-METELR-----------------------------------------------------
-------------------------------------------K-Y--------------
E-----------------RY---------------------------------S-RD-LK
---------------------------CLL-----V---------------------LSG
----------------------I----------W----------PDFH------------
---------------P-------------------II-----QPLL----G---------
------CFAA------------FV-----CF--V-T-------------VI-AF-L----
-----------N-------------F------SIHHI----------T------------
---------N----------V---------VV----LT---------------------K
S-FG-L-----VI------SF-F----------------------S-S-------F-L--
----------KI---CV----------F----------------L------------WH-
---------H---D----------D----------LV-----Y-----------------
---L-K--AA----------LTDRF-----------NTD---------------------
----------N---L---------N-----K-----S----------FR----R----FT
------------------------------------LA--KV-----N--------VFA-
-------------N-------------------------LF-------------------
----Y------------I----------------------LTI-----AVGL-T-T-G--
-M------------A-V----V--------------------LLI--------------I
SLRHGK-Y--------------------VML-------------YP--------------
-------------------S----------------------------------------
--------------I--------------------------------------F-----P
---------F------S------YE-----------------P-------------GSRV
--------Y-------WIL---------L-----------------MV-EL---------
---------FA------N-------------L-FVW-A-------VT-S----GV-----
D----S-V-F---G-----WY----------------------T---------L------
------Q------I----C--------------G--------E--FR-----V----L--
---A---------H--K---------F---------------Q-----------------
---NL----------------------------------------K--------------
---------------------SS-------------------------------------
--------------------------------E---------------------------
---------------------------------------------N--------------
-------------------------------------------------------Y----
--------R-------D------------D-----L-------K----------E----C
---------------------VE----R--------H-YV---------------LM---
--------------K----------------------------T----------------
---RDVL---Q-----D----VFG---------FL--------T-------------I--
---L-------LALTS--------A------------I--------VQ---------C--
---M-LV----FQ-----------------A------------I----------------
---QV---------FKN---------------L--------SLGM----MV---------
---------------------FL----I----AY----------I-------TL-----K
---------------------VV--Q-A----F-IY-------AWY--GQ----------
--------LIAEE-------------------------------------S---------
E---------V------CLGA-----------------I--------Y---NA----RW-
-----------------------------------A----------GSG-D-T-------
-RF----M-SDV----------------VIVLSQ--------K----PLI---F-R--AN
------GCM----SL--KM-----D----------------IFIK--------I---LN-
TSV-SYFFL---L-----Q-----------T-L-D-----E--GSEHHQH----------
-----------
>NvitOr257
------------------------------------------------------------
-METELR-----------------------------------------------------
-------------------------------------------K-Y--------------
E-----------------RY---------------------------------S-RD-LK
---------------------------WLL-----V---------------------LSG
----------------------V----------W----------PDFH------------
---------------P-------------------VI-----QPML----G---------
------CFAV------------LV-----CS--L-T-------------AI-AV-L----
-----------N-------------F------SIHHI----------T------------
---------N----------F---------VV----MT---------------------K
S-CS-I-----AI------GL-C----------------------L-S-------T-L--
----------KL---CA----------C----------------L------------WH-
---------H---D----------D----------LV-----Y-----------------
---L-N--TS----------LAASF-----------NAD---------------------
----------N---Q---------N-----K-----S----------FR----R----FT
------------------------------------LA--KV-----N--------VFA-
-------------N-------------------------LF-------------------
----Y------------I----------------------LTI-----AVGL-V-I-V--
-M------------G-L----V--------------------FMI--------------L
SLLHGK-Y--------------------VLV-------------WP--------------
-------------------S----------------------------------------
--------------I--------------------------------------F-----P
---------F------S------YE-----------------P-------------GGWV
--------Y-------WIL---------L-----------------TV-QL---------
---------LA------N-------------F-FAW-T-------VP-S----GV-----
D----S-V-F---G-----WY----------------------T---------L------
------Q------I----C--------------G--------E--FR-----V----L--
---A---------H--K---------F---------------Q-----------------
---NL----------------------------------------K--------------
---------------------IS-------------------------------------
--------------------------------E---------------------------
---------------------------------------------N--------------
-------------------------------------------------------Y----
--------Q-------D------------D-----L-------K----------E----C
---------------------LE----R--------H-YA---------------LM---
--------------K----------------------------S----------------
---GEVL---Q-----D----VFG---------FL--------A-------------I--
---L-------VGLSS--------A------------I--------IQ---------C--
---M-LI----FQ-----------------A------------I----------------
---QV---------FQQ---------------L--------SFGM----MI---------
---------------------LI----F----AF----------I-------TL-----K
---------------------HV--Q-V----F-IY-------AWY--GQ----------
--------LIADE-------------------------------------S---------
E---------D------CIEA-----------------M--------Y---NA----QW-
-----------------------------------A----------GSG-N-I-------
-RF----M-RDV----------------LVVLSQ--------K----PMI---F-R--AK
------GCM----LL--KM-----D----------------MFIK--------V---LN-
TSV-SYFFL---L-----Q-----------T-L-D-----E--GLQN-------------
-----------
>NvitOr258
------------------------------------------------------------
-METELR-----------------------------------------------------
-------------------------------------------K-Y--------------
A-----------------RY---------------------------------S-RA-LK
---------------------------CLL-----V---------------------LSG
----------------------V----------W----------PDFH------------
---------------P-------------------VI-----QPML----G---------
------CFAV------------FV-----CS--L-T-------------AM-AT-L----
-----------N-------------F------SIHHI----------T------------
---------N----------F---------VV----MT---------------------K
S-LT-I-----AI------GL-C----------------------L-S-------T-I--
----------KI---VV----------C----------------L------------RH-
---------H---D----------G----------LV-----Y-----------------
---L-N--SS----------LTASF-----------DAD---------------------
----------N---Q---------N-----K-----S----------FR----R----FT
------------------------------------LA--KV-----N--------IFA-
-------------N-------------------------LF-------------------
----Y------------T----------------------LTI-----AVGL-A-T-G--
-M------------G-V----V--------------------FLI--------------L
ALLHGK-Y--------------------VMV-------------WP--------------
-------------------S----------------------------------------
--------------I--------------------------------------F-----P
---------F------S------YE-----------------P-------------GGRV
--------Y-------WIL---------L-----------------LV-EL---------
---------SA------N-------------I-FAW-A-------VP-S----GV-----
D----S-V-F---G-----WY----------------------T---------M------
------Q------I----C--------------G--------E--FR-----V----L--
---A---------H--K---------F---------------Q-----------------
---NL----------------------------------------K--------------
---------------------TS-------------------------------------
--------------------------------E---------------------------
---------------------------------------------N--------------
-------------------------------------------------------Y----
--------Q-------D------------D-----L-------K----------E----C
---------------------LE----R--------H-YA---------------LM---
--------------K----------------------------S----------------
---GEVL---Q-----D----VFG---------FL--------A-------------I--
---M-------VAVTS--------A------------V--------IQ---------C--
---M-LI----FQ-----------------A------------I----------------
---QV---------FQQ---------------L--------SFGM----MI---------
---------------------LI----F----AF----------I-------TL-----K
---------------------HV--Q-A----F-IY-------AWY--GQ----------
--------LIADE-------------------------------------S---------
E---------D------CIEA-----------------M--------Y---CA----QW-
-----------------------------------A----------GSG-D-I-------
-RF----M-SDV----------------LMVLSQ--------K----PMV---F-R--AK
------GCM----SL--KM-----D----------------MFIK--------V---LN-
TSV-SYYFL---L-----Q-----------T-L-D-----E--GLQS-------------
-----------
>NvitOr260
------------------------------------------------------------
-MELEVR-----------------------------------------------------
-------------------------------------------K-Y--------------
E-----------------NY---------------------------------S-RD-IK
---------------------------RLL-----I---------------------VSG
----------------------I----------W----------PNFY------------
---------------P-------------------VL-----QRFV----A---------
------VLAI------------CC-----TA--M-T-------------FM-GA-F----
-----------N-------------F------CLEHV----------S------------
---------N----------V---------VV----LT---------------------R
G-MG-L-----LF------TL-L----------------------S-T-------G-M--
----------KI---CV----------F----------------L------------HH-
---------Q---K----------D----------LI-----H-----------------
---L-N--QH----------LSARF-----------LDD---------------------
----------L---Q---------N-----K-----A----------YQ----S----HV
------------------------------------LA--RL-----P--------AFS-
-------------E-------------------------LF-------------------
----Y------------S----------------------LTY-----TIGS-T-A-F--
-L------------T-T----IL-------------------IPL--------------L
ALRHGK-Y--------------------IQV-------------CP--------------
-------------------S----------------------------------------
--------------I--------------------------------------F-----P
---------F------E------YA-----------------P-------------GGLV
--------Y-------WLL---------Q-----------------LT-EA---------
---------LA------A-------------F-FVW-A-------VT-S----GV-----
D----S-A-F---G-----LY----------------------T---------L------
------Q------M----C--------------G--------E--LR-----I----L--
---G---------S--K---------F---------------E-----------------
---SL----------------------------------------R--------------
---------------------VS-------------------------------------
--------------------------------D---------------------------
---------------------------------------------K--------------
-------------------------------------------------------Y----
--------R-------E------------E-----L-------R----------E----C
---------------------IE----R--------H-HL---------------LM---
--------------K----------------------------A----------------
---RDSM---E-----K----TFG---------LL--------A-------------I--
---W-------LAVSS--------A------------V--------IQ---------C--
---T-LV----FQ-----------------A------------D----------------
---EV---------AKS---------------M--------NPLR----IG---------
---------------------FF----F----LY----------I-------VL-----K
---------------------LL--Q-A----F-MY-------AWY--GN----------
--------LIAEE-------------------------------------S---------
A---------M------CLNA-----------------I--------Y---NA----RW-
-----------------------------------A----------GCG-N-S-------
-RF----M-TDV----------------LIILSQ--------K----PLV---F-T--AK
------GCV----SL--KM-----E----------------IFSK--------I---VN-
TSV-SYFFL---L-----R-----------T-L-D-----E--GSQN-------------
-----------
>NvitOr261
------------------------------------------------------------
-MEAKLA-----------------------------------------------------
-------------------------------------------K-Y--------------
A-----------------RY---------------------------------R-NV-VR
---------------------------RLL-----L---------------------LSG
----------------------I----------W----------PHLE------------
-------DT------C-------------------RL-----YRVL----T---------
------FSAT------------FV-----IA--A-L-------------GA-KV-F----
-----------A-------------Y------CIDNI----------A------------
---------H----------V---------SL----FA---------------------K
G-MS-N-----AF------SF-Y----------------------T-S------------
-----------V---LV----------Y----------------L------------VY-
---------R---K----------D----------LV-----M-----------------
---L-N--DC----------LGRRF-----------EDE---------------------
----------L---K---------R-----E-----D----------RR----P----LL
------------------------------------LQ--SI-----S--------VYT-
-------------R-------------------------FM-------------------
----C------------I----------------------VAG-----LTAT-A-L-V--
-F------------Y-T----L--------------------VPL-------------VF
IFKYKK-L--------------------TQI-------------YQ--------------
-------------------G----------------------------------------
--------------R--------------------------------------Y-----P
---------F------A------VE-----------------P-------------GGRV
--------Y-------WCV---------C-----------------FV-ES---------
---------IS------V-------------V-FVW-N-------VV-C----SV-----
D----N-A-F---G-----LH----------------------S---------F------
------R------M----C--------------G--------L--LR-----S----L--
---A---------D--R---------F---------------A-----------------
---KL----------------------------------------Q--------------
---------------------PD-------------------------------------
--------------------------------DP--------------------------
---------------------------------------------G--------------
-------------------------------------------------------Y----
--------I-------V------------E-----L-------R----------D----C
---------------------VR----T--------H-QL---------------VL---
--------------R----------------------------A----------------
---KEAL---Q-----R----VYG---------LV--------V-------------L--
---W-------TYVTS--------A------------I--------IM---------C--
---S-IL----YQ-----------------A------------D----------------
---QA---------KKH---------------M--------TVTR----VI---------
---------------------FF----T----SY----------I-------TL-----K
---------------------LL--Q-S----F-TY-------AYY--GS----------
--------LVSQE-------------------------------------S---------
E---------K------CQNA-----------------I--------Y---TS----NW-
-----------------------------------P----------GSG-D-L-------
-RL----M-KDV----------------LIIQSQ--------R----PIV---L-R--AN
------GFF----IV--SM-----E----------------MFEK--------I---VN-
TTI-SYFFL---L-----Q-----------A-V-E-----E--K----------------
-----------
>NvitOr262
-----------------------------------------------------------M
MMELELL-----------------------------------------------------
-------------------------------------------R-Y--------------
K-----------------AY---------------------------------T-QN-VI
---------------------------WFL-----K---------------------LAG
----------------------L----------W----------PESH------------
---------------P-------------------VP-----KKIL----S---------
------TITL------------SS-----IL--V-I-------------VL-TV-S----
-----------N-------------F------SFHNL----------G------------
---------N----------I---------MV----FT---------------------S
G-MC-M-----AA------SS-T----------------------S-A-------F-S--
----------KV---AL----------F----------------L------------LH-
---------R---E----------D----------VV-----Y-----------------
---L-N--KH----------LSGGF-----------MRD---------------------
----------M---D---------E-----P-----D----------NR----P----DL
------------------------------------LS--NV-----K--------TFE-
-------------R-------------------------FM-------------------
----V------------T----------------------HVI-----SVAI-A-M-F--
-T------------Y-S----V--------------------RPL-------------LV
LRKHGK-Y--------------------IRS-------------FP--------------
-------------------A----------------------------------------
--------------V--------------------------------------Y-----P
---------F------A------YE-----------------P-------------GGLV
--------H-------WIL---------Y-----------------AV-EV---------
---------SG------T-------------A-SLW-T-------VT-I----GV-----
D----C-V-F---G-----VY----------------------A---------L------
------Q------V----C--------------G--------E--LR-----I----L--
---S---------R--K---------F---------------R-----------------
---EL----------------------------------------R--------------
---------------------AD-------------------------------------
--------------------------------D---------------------------
---------------------------------------------N--------------
-------------------------------------------------------Y----
--------K-------E------------K-----L-------K----------D----C
---------------------IR----R--------H-HV---------------LI---
--------------N----------------------------A----------------
---KNKL---E-----N----IYG---------LI--------S-------------I--
---L-------LITST--------T------------L--------VL---------C--
---S-LV----FQ-----------------V------------S----------------
---EL---------MKT---------------N--------SYLR----TA---------
---------------------HL----C----VY----------L-------IP-----K
---------------------FL--Q-I----F-TY-------AWY--GN----------
--------LIAEE-------------------------------------S---------
G---------A------CLDA-----------------M--------Y---GS----HW-
-----------------------------------T----------DSC-D-K-------
-NF----K-NDI----------------LIVLAQ--------E----PLA---L-V--AM
------GCM----VL--QL-----D----------------LFAK--------T---VK-
TAV-SYFFL---L-----R-----------T-M-N-----E--GSE--------------
-----------
>NvitOr263
------------------------------------------------------------
MMELELL-----------------------------------------------------
-------------------------------------------R-Y--------------
K-----------------AY---------------------------------T-QN-VI
---------------------------WFL-----K---------------------LVG
----------------------L----------W----------PESD------------
---------------P-------------------LP-----KKIL----S---------
------TITL------------SS-----IL--V-V-------------VV-TV-S----
-----------N-------------F------SFHNL----------S------------
---------N----------I---------VV----FT---------------------S
G-MC-M-----AA------SS-T----------------------S-A-------F-S--
----------KI---AM----------F----------------L------------LH-
---------R---E----------D----------VV-----Y-----------------
---L-N--KY----------LSGGF-----------MRD---------------------
----------M---R---------E-----P-----N----------NR----P----DL
------------------------------------LN--NV-----K--------TFD-
-------------R-------------------------LM-------------------
----V------------T----------------------HVI-----CVAI-A-L-F--
-T------------Y-S----I--------------------RPL-------------LV
LRKHGK-Y--------------------IRS-------------FP--------------
-------------------A----------------------------------------
--------------I--------------------------------------Y-----P
---------F------A------YE-----------------P-------------GGLV
--------H-------WIL---------Y-----------------AV-EV---------
---------SG------T-------------A-SLW-T-------VT-I----GV-----
D----C-I-F---G-----VY----------------------A---------L------
------Q------V----C--------------G--------E--LR-----V----L--
---S---------R--K---------F---------------R-----------------
---EL----------------------------------------R--------------
---------------------AS-------------------------------------
--------------------------------D---------------------------
---------------------------------------------N--------------
-------------------------------------------------------Y----
--------K-------E------------K-----L-------R----------D----C
---------------------IQ----R--------H-HV---------------LI---
--------------N----------------------------A----------------
---KNKL---D-----N----IYG---------LI--------S-------------I--
---L-------LITSA--------T------------L--------VL---------C--
---S-LV----FQ-----------------V------------S----------------
---EL---------IKT---------------N--------SYLR----VA---------
---------------------HL----C----VY----------L-------IP-----K
---------------------FL--Q-I----F-TY-------AWY--GN----------
--------LIAEE-------------------------------------S---------
G---------A------CLDA-----------------M--------Y---GS----HW-
-----------------------------------T----------DAC-D-K-------
-NF----K-NDI----------------LIVLAQ--------E----PFA---L-V--AM
------GCM----VL--QL-----D----------------LFAK--------T---VK-
TAV-SYFFL---L-----Q-----------T-L-N-----E--KNE--------------
-----------
>NvitOr3
---------------------MAEM----------------------------------K
RMEDVFAYYD--------------------ERMKKPGPSCSNE-------------K-FE
-----------------EDV-----------------------K-Y--------------
------------------AT---------------AL----------------N-RR-I-
-----------------------------A-----N---------------------AIG
----------------------I----------W----------PIF-----TST-----
-------GA------R-L---GF-DI-CVK------------TLKN--------A-----
------AVYI------------LL-----S---F-L-------------LV-PG-I----
--------L--H------I------VVE------E------------G------------
---------K----------L---------KA----KI---------------------L
K-TG-P-----MI------LN-T----------------------M-A-------L-L--
----------KY---SV----------M----------------L------------FR-
---------K---S----------Q----------IQ-----E------C----------
---L-K--Q-----------L---------------ESD-W------R----K-------
----------AG--N---------D-----E-----L-----------R----A-----L
------------------------------------MR---------R---------NT-
AV--------G--H------------------R------LS-------R-VC--------
----V------------A-----------------------TF-------YV-G-G-I--
-F------------Y-R----LIK------------------TLL---------------
-T-PIR-Y----------------------------------------------------
-----TKDGL---------M------IK--------------------------------
-----------P--L----------------------------------P---S-----P
-LYKGLFR-F------N------TS-----------AS----P----------------V
--------Y-------ETI---------F-----------------AT-Q----------
---------MM------S----G--------F-VVH-S-------TT-V----TT-----
C----S-Y-A---V-----LL----------------------A---------T------
------H------A----C--------------G--------Q--LD-----I----V--
---V---------Y--L---------L---------------K-----------------
---R------------LI---------------------------E--------------
---------------------DD-------------------------------------
----------------G---------------D-------------------------NG
RLTRVG-------------------------------------N-E--------------
------------------A--------------------------VD-------------
--------R-------K------------------L-------R----------V----I
---------------------VQ----L--------H-LK---------------VL---
--------------R-------------------F--------I----------------
----SSV---E-----D----LMN---------QI--------C-------------L--
---V-----E--ILGG--------S------------T--------IL---------C--
---L-TS----FY-----------------F------------I-V----DLQ-------
-------S-N-----D----A-----------L--------GL------FT-Y-------
----------------------M----V-----M----------I-------TS-----L
---------------------IA--L-L----F-TY-------CYV--GE----------
--------IVSDK-------------------------------------A---------
K---------K------VGAK-----------------T--------Y-M--I----NW-
----------------Y------D------L----P-------------PK-K-------
-G-----L-C-I----------------GLIISV----AH--S----PVQ---L-T--A-
-G----KML-E---L--SM-----Y----------------NFGC--------I---MK-
STA-GYLNL---L-----R-----------T-I-T-----D-------------------
-----------
>NvitOr5
------------------------------------------------------------
-MLGE-----------------------------K-------------------------
-------------------S-----------------------H-Y--------------
------------------AV---------------QL----------------N-RL-F-
-----------------------------L-----T---------------------PIG
----------------------V----------W----------PI------GR------
-------DA------P-L----V-QR-LLK------------RLAI--------I-----
------GCYL------------LM-----S---Y-L-------------LV-PT-A----
--------L--H------T------FLE------EP------------------------
---------D----------P---------AI----KL---------------------K
L-IG-P-----MS------FH-L----------------------M-A-------I-G--
----------KY---VS----------L----------------V------------GR-
---------T---E----------E----------IS-----A------C----------
---F-E--H-----------V---------------EED-W------K----M-------
----------YSDKN---------A-K---P-----E-----------L----E-----M
------------------------------------MK---------R---------NA-
KI--------G--R------------------F------LI-------Y-LC--------
----A------------A-----------------------FM-------YG-G-G-F--
-F------------Y-H----MIM-------------------PL---------------
-S-VGR-L--------------------VTKQVRAERYLQLVAENASTD-----------
-----NIDVE---------P------VR--------------------------------
-----------V--L----------------------------------S---Y-----P
-IY-GL---L------A------KL-----------DY----V----------------T
--------L-------LLV---------Q-----------------F-------------
----------V------A----G--------F-VLY-T-------IT-I----AS-----
C----S-L-A---A-----VF----------------------A---------N------
------H------V----C--------------G--------Q--LE-----I----V--
---M---------S--L---------L---------------R-----------------
---D------------FV---------------------------H--------------
----------------------D-N-----------------------------------
----------------E---------------D-------------------------NP
RIYALAD---------------------------------DAAT-V--------------
------------------ER-------------------------SRS------------
--------D-------K------------------F-------A----------E----I
---------------------VQ----R--------H-LR---------------AL---
--------------N-------------------F--------A----------------
----SRV---E-----K----NLN---------AI--------C-------------F--
---V-----E--FIGC--------T------------L--------NI---------C--
---F-LE----YY-----------------F------------I-T----EWE-------
-------N-Q-----N----T-----------V--------ST------MT-Y-------
----------------------C----I-----L----------L-------IS-----F
---------------------IF--N-I----F-IF-------CYI--GE----------
--------LLTEQ-------------------------------------S---------
K---------K------IGEV-----------------T--------Y-A--I----NW-
----------------Y------T------L----S-------------GK-R-------
-A-----V-D-L----------------IMIIMI----AS--C---YPAR---I-T--A-
-G----KMV-N---L--SL-----G----------------SFCN--------V---IK-
TSA-TYLNL---L-----R-----------T-M-M-----L-------------------
-----------
>NvitOr6
------------------------------------------------------------
-METQS---------------------------------TKRI-------------E-ND
-----------------RGF-----------------------N-Y--------------
------------------AV---------------KL----------------T-RL-L-
-----------------------------M-----I---------------------SCG
----------------------I----------W----------PA------KF------
---------------S-T---SF-QK-CLR------------PILI--------I-----
------ICFF------------IM-----F---F-Q-------------LI-PF-C----
--------L--F------M------FLI------I------------K------------
---------D----------M---------RI----RL---------------------K
L-LG-P-----LG------FS-L----------------------T-S-------L-F--
----------KY---VV----------V----------------V------------IK-
---------N---R----------E----------IA-----K------C----------
---V-Q--I-----------M---------------VDD-W------H----Q-------
----------L---N---------S-T---E-----D-----------R----K-----A
------------------------------------ML---------I---------NA-
KT--------G--R------------------V------LT-------M-VC--------
----M------------F-----------------------LM-------YG-G-G-M--
-P------------Y-V----TIV-------------------PL---------------
-T-KGV-----------------------------------------TM-----------
-----VG-NV---------S------YR--------------------------------
-----------H--L----------------------------------A---Y-----P
-SYYIF---F------N------PH-----------VR----P----------------I
--------Y-------DVI---------F-----------------AT-H----------
---------CI------C----G--------F-TRY-T-------IT-C----AV-----
Y----S-I-V---I-----IC----------------------V---------M------
------H------I----C--------------S--------R--IA-----I----T--
---S---------S--M---------L---------------Q-----------------
---R------------LA---------------------------D--------------
----------------------D-------------------------------------
------------------------------------------------------------
------------------------------------------------------------
---------------------------------------------SDG------------
--------R-------L------------------L-------G----------T----A
---------------------VK----H--------H-LD---------------IL---
--------------K-------------------F--------A----------------
----TKL---E-----N----IFK---------EI--------F-------------L--
---A-----E--VLGS--------T------------Y--------QI---------C--
---L-LG----YY-----------------F------------I-T----EYE-------
-------Q-R-----A----G-----------I--------AT------AT-Y-------
----------------------L----F-----L----------F-------MS-----F
---------------------VF--N-I----F-IL-------CYI--GQ----------
--------ILTEQ-------------------------------------C---------
E---------S------IATT-----------------A--------Y-T--S----KW-
----------------Y------Q------L----S-------------GR-E-------
-A-----R-S-I----------------ILIVHW----NR--R----RVV---L-T--A-
-G----KML-T---L--SL-----E----------------SFSS--------I---VK-
AAG-GYLNI---L-----R-----------T-A-V-----A--NSN--------------
-----------
>NvitOr7
---------------------MIES-------------------------------VYKL
KMNEDN---------------------------------KQNL-------------E-RN
-----------------QGF-----------------------D-Y--------------
------------------AV---------------QL----------------T-RL-L-
-----------------------------L-----M---------------------PCG
----------------------I----------W----------PA------KF------
---------------S-S---RV-QR-FLR------------PFLI--------V-----
------ACCF------------VM-----L---F-L-------------LV-PV-C----
--------L--F------M------FLI------V------------R------------
---------D----------V---------RI----RI---------------------K
L-LG-P-----LG------FS-L----------------------M-S-------L-F--
----------KY---AV----------V----------------I------------IR-
---------S---R----------E----------IE-----K------C----------
---I-Q--N-----------M---------------LDD-W------Q----Q-------
----------V---A---------S-D---E-----D-----------R----D-----T
------------------------------------MF---------E---------NA-
RT--------G--R------------------V------LT-------M-VC--------
----M------------F-----------------------LM-------YG-G-G-M--
-P------------Y-V----TIV-------------------PL---------------
-A-KGA-----------------------------------------TM-----------
-----VG-NV---------S------YR--------------------------------
-----------A--L----------------------------------A---Y-----P
-SYFIF---F------N------PY-----------IR----P----------------V
--------Y-------DVV---------F-----------------LT-Q----------
---------CL------C----G--------F-TRY-T-------IT-C----GV-----
Y----S-V-V---I-----IC----------------------V---------M------
------H------I----C--------------S--------R--IT-----V----T--
---S---------S--M---------L---------------Q-----------------
---R------------LA---------------------------D--------------
----------------------N-------------------------------------
------------------------------------------------------------
------------------------------------------------------------
---------------------------------------------YDN------------
--------K-------L------------------M-------G----------T----V
---------------------VK----H--------H-LK---------------FL---
--------------N-------------------F--------A----------------
----AKL---D-----N----IFR---------EI--------F-------------L--
---V-----E--VMGS--------T------------G--------VI---------C--
---L-LG----YY-----------------F------------I-T----EYE-------
-------Q-R-----E----S-----------I--------AT------IT-Y-------
----------------------F----F-----L----------L-------MS-----F
---------------------VF--N-I----F-IL-------CYI--GQ----------
--------VLTEK-------------------------------------C---------
E---------S------IAKA-----------------A--------Y-T--T----KW-
----------------Y------Q------L----T-------------GK-E-------
-A-----R-S-I----------------VFIVSC----NH--R----PVE---L-T--A-
-G----KLL-K---L--SL-----N----------------SFSS--------I---IK-
AAA-GYLNI---L-----R-----------T-A-I-----V--NSS--------------
-----------
>NvitOr8
---------------------MYSA-----------------------------------
-MDNHD---------------------------------IKDL-------------I-NA
-----------------EDF-----------------------E-Y--------------
------------------AI---------------QI----------------L-RW-L-
-----------------------------F-----Q---------------------PMG
----------------------I----------W----------PL------K-------
---------------S-A---AY-PS-FLR------------PISI--------V-----
------ISFW------------SA-----A---F-L-------------II-PG-I----
--------L--S------V------IRV------Q------------N------------
---------D----------F---------AL----RL---------------------R
L-IG-P-----VS------FC-L----------------------V-T-------S-F--
----------KY---FS----------F----------------L------------VK-
---------N---R----------Q----------FY-----A------Y----------
---L-I--N-----------V---------------ALD-W------R----E-------
----------M--KK---------N-N---H-----N-----------R----I-----I
------------------------------------ML---------R---------KT-
QI--------S--R------------------F------FM-------T-SC--------
----S------------I-----------------------CM-------YL-S-G-M--
-S------------Y-N----ILL-------------------PL---------------
-T-KAP-----------------------------------------TQ-----------
-----VG-NV---------T------FK--------------------------------
-----------N--L----------------------------------P---Y-----I
-GYYIF---F------D------QY-----------AD----P----------------Y
--------Y-------YVV---------F-----------------VM-Q----------
---------CM------S----S--------F-FCY-S-------TC-C----GV-----
C----C-I-S---I-----QS----------------------V---------L------
------H------I----S--------------G--------R--CD-----I----T--
---S---------I--M---------I---------------K-----------------
---N------------LN---------------------------G--------------
----------------------N-------------------------------------
------------------------------------------------------------
------------------------------------------------------------
---------------------------------------------CNE------------
--------K-------A------------------L-------K----------A----V
---------------------VE----F--------Q-LQ---------------SL---
--------------K-------------------F--------A----------------
----REI---E-----K----LLN---------QM--------F-------------L--
---V-----E--FVGS--------T------------F--------NI---------C--
---L-LV----YY-----------------F------------M-G----DFK-------
-------E-N-----D----T-----------V--------GT------MT-Y-------
----------------------V----L-----L----------F-------IS-----F
---------------------TF--N-I----F-IF-------CYL--GE----------
--------HLTEQ-------------------------------------C---------
A---------S------AGAA-----------------V--------Y-T--M----DW-
----------------F------R------F----S-------------AK-K-------
-S-----R-D-L----------------FLIVLF----CQ--R----PVV---I-T--A-
-G----KMV-N---F--SL-----L----------------SFAS--------L---MK-
ASA-AYLNM---L-----Y-----------K-M-G-------------------------
-----------
>NvitOr9
---------------------MVKI-------------------------------CPD-
-MNSED---------------------------------VSAI-------------K-NA
-----------------QGY-----------------------A-Y--------------
------------------AV---------------QL----------------T-RW-L-
-----------------------------L-----L---------------------PLG
----------------------L----------W----------PT------K-------
---------------S-I---IY-QK-ILR------------PVAI--------L-----
------LCLF------------IM-----L---F-V-------------II-PL-C----
--------L--F------I------FLV------V------------K------------
---------D----------L---------GI----RL---------------------K
L-IG-P-----LG------FG-L----------------------M-S-------L-F--
----------KY---VV----------V----------------I------------VK-
---------Q---R----------D----------VA-----S------C----------
---F-L--G-----------M---------------AVD-W------Q----E-------
----------L---S---------S-L---S-----D-----------R----K-----V
------------------------------------ML---------R---------NA-
KT--------G--R------------------L------LT-------I-IC--------
----V------------I-----------------------FM-------IF-G-G-M--
-P------------Y-I----TVL-------------------PL---------------
-T-KGP-----------------------------------------IM-----------
-----RG-NV---------S------LR--------------------------------
-----------P--L----------------------------------A---Y-----P
-SYFVF---F------N------PQ-----------IR----P----------------I
--------W-------DYV---------F-----------------VT-H----------
---------CM------C----G--------L-VRY-S-------VT-C----GV-----
Y----S-I-A---I-----LC----------------------I---------M------
------H------I----C--------------S--------Q--IT-----I----T--
---S---------S--M---------L---------------D-----------------
---R------------LV---------------------------E--------------
----------------------N-------------------------------------
------------------------------------------------------------
------------------------------------------------------------
---------------------------------------------FDN------------
--------M-------L------------------L-------G----------K----I
---------------------VT----Q--------H-LR---------------FL---
--------------K-------------------F--------A----------------
----SKL---E-----D----LFN---------QI--------C-------------L--
---V-----E--VLGS--------T------------C--------II---------C--
---F-LG----YY-----------------L------------I-T----EYE-------
-------Q-R-----E----P-----------I--------AT------VT-Y-------
----------------------F----L-----L----------L-------CS-----F
---------------------VF--N-I----F-IL-------CYI--GE----------
--------ILTEQ-------------------------------------C---------
E---------S------IGTT-----------------A--------Y-M--I----RW-
----------------Y------H------L----S-------------GK-E-------
-A-----R-N-V----------------VLIIAS----TQ--R----PVV---M-T--A-
-G----KMV-N---L--SL-----Q----------------SFTN--------V---IK-
ASA-SYLNM---L-----R-----------T-V-T-----A--NAN--------------
-----------
>NvitOr10
------------------------------------------------------------
-MSKQNLI--------------------------SNLIELKSI-------------R-NA
-----------------QDF-----------------------E-Y--------------
------------------AV---------------QI----------------T-RW-L-
-----------------------------L-----Q---------------------PLG
----------------------I----------W----------PM------KS------
---------------S-T---FF-SS-ILR------------SLSI--------A-----
------TCTF------------LL-----G---F-L-------------LV-PC-C----
--------L--H------M------FLI------E------------K------------
---------D----------L---------GV----RL---------------------K
M-IG-P-----LS------FC-L----------------------M-N-------I-F--
----------KY---YA----------V----------------L------------IK-
---------D---G----------Q----------IS-----S------C----------
---I-V--D-----------M---------------AGD-W------H----R-------
----------L---E---------G-S---E-----Q-----------R----G-----Y
------------------------------------ML---------E---------NA-
KT--------A--R------------------V------FT-------T-IC--------
----A------------L-----------------------FM-------YG-G-G-L--
-P------------Y-S----TIL-------------------PL---------------
-T-RDA-----------------------------------------II-----------
-----VG-ND---------S------YR--------------------------------
-----------H--L----------------------------------A---Y-----P
-SYFIF---F------N------PH-----------IR----P----------------I
--------Y-------DLV---------F-----------------FA-H----------
---------CL------C----G--------F-VMY-S-------VT-C----GV-----
C----S-I-A---I-----LC----------------------I---------M------
------H------I----C--------------S--------Q--CS-----I----T--
---S---------A--T---------L---------------R-----------------
---S------------LT---------------------------S--------------
----------------------D-------------------------------------
------------------------------------------------------------
------------------------------------------------------------
---------------------------------------------VDE------------
--------K-------T------------------F-------G----------K----I
---------------------VT----Q--------H-LR---------------SL---
--------------K-------------------F--------A----------------
----SKL---E-----K----ILN---------DM--------C-------------L--
---V-----E--LIGC--------T------------F--------NI---------C--
---M-LG----YY-----------------F------------I-T----EFE-------
-------Q-S-----E----T-----------V--------GT------IT-Y-------
----------------------S----L-----L----------L-------IS-----L
---------------------TF--N-I----F-IF-------CYI--GD----------
--------LLTEQ-------------------------------------C---------
E---------N------IGEV-----------------A--------Y-M--I----NW-
----------------Y------Q------F----S-------------GK-D-------
-A-----R-N-I----------------ILIVAS----TQ--R----PVV---L-T--A-
-G----KMV-T---L--SI-----R----------------SFCN--------V---IK-
ASV-TYLNM---L-----R-----------T-L-T-----A--SES--------------
-----------
>NvitOr61
------------------------------------------------------MGGKSE
-VD---------------------------------------------------------
-------------------------------------------E----------------
-----------------------------------AF------------------AV-YR
---------------------------AFL-----W---------------------AIG
V--------------------------------W----------P-------LEE-----
-------KS-----FS-Q---------IL-------------RYIV-------AA-----
----------------------VV-----Q---V-T-------------FL-LH-T----
--------F-TE------I------LLN-------------------N------------
---------G---------------------K----VS---------------------D
M-VD-V-----FF------FS-S----------------------A-A-------F-L--
----------TF---AK----------H---------------TY------------LH-
---------L---HK--------DA----------IR----EN-----------------
---L-R--CY----------LD------------------------------D-------
----------W---S---------N-T---K-----D-----------E----H-----F
----------------------------------LRIM---------R------------
-------------EHV----K-----------I------YKY------Q-FH--------
---IY------------------------------------NLC---GYVGT-T-LFM--
-C------------R-S----ILI-----------------------------------N
ILAKR-------------------------------------------------------
---------------------------Q--------------------------------
--------------L--G----PG------------------------ES---Y-----N
---------Y------QF----ICQ-----------TS----------------------
--------YLS-----Q------DTLAKYY----------------PI------------
---------IM------A----I---QYIQCM-YCC-T-------SG-A----CT-----
D----C-F-F---F-----GL----------------------V---------F------
------H------L----C--------------A--------Q--FE-----I----L--
---K---------I--K---------W---------------E-----------------
---R------------LG---------------------------T--------------
---------------------KD-------------------------------------
-----------------------------FGVTA--------------------------
-------------------------------------------V-HDR------------
------------------------------------------------------------
--------V-------K------------------V-------N----------A----L
---------------------IA----R--------H-KE---------------LV---
--------------K-------------------L--------G----------------
----ENL---E-----S----GFN---------NT--------I-------------L--
---V-----Q--LMIS--------I------------V--------LI---------C--
---M-SG-----------------------CS-----------I-L--------------
----V-AI-----MRND---H-----------V----------------TM---------
---------------------------------L----------I-------STNSISFM
---------------------VT--E-T----L-IY-------GYA--SD----------
--------YLVTQ-------------------------------------S---------
E---------S------IVQA-----------------V--------Y-S--S----SW-
----------------Y------D------M----D-------------SS-V-------
-K-----K-D-I----------------VFVMMR----AK--I----PLH---I-T--A-
-G----KFF----CV--TR-----N----------------TIVQ--------L---LK-
TSV-SYLSV---L-----RL------TLEMS-H-Q-----EG-QL---------------
-----------
>NvitOr41
------------------------------------------------------------
-M-------------------------------------RTRV-------------KRLK
VS---------RSSKTKGGF-----------------------S-Y--------------
------------------EF---------------RI----------------Y-KI-I-
-----------------------------T-----W---------------------PAG
----------------------L----------W----------PLER--------D---
-------NI-----FN-V------------------L-----RFLL--------A-----
------ASSQ------------MF-----I---V---------------VA-AL-V----
-----------E------I------YR------------K-C-----G------------
---------N----------V---------AD----VL---------------------D
Y-YA-L-----SI------AF-W----------------------L-S-------F-V--
----------RL---VL----------V----------------R------------IH-
---------L---A----------K----------IH-----K------I----------
---C-Y--N-----------A---------------RKT-W------A----R-------
----------I---K---------D-----P-----DL----------V----K-----I
------------------------------------MI---------S---------HA-
KT--------G--K------------------R------FY-------Y-LQ--------
----M------------S------------------------I-----A-FV-I-V-T--
-L------------Y-V----F--------------------NPLI--------------
-L-R-----------------------RYDA-----------------AN----------
------------------------------------------------------------
------------------------------------------------LP---M-----Q
-TVCTFNN----------------A-----------DV----L----------------K
--------H-------TAV---------Y-----------------FI-E----------
---------TL------S----F--------V-YLA-V-------GF-I----SI-----
D----L-L-F---L-----GI----------------------A---------M------
------H------L----C--------------G--------Q--LK-----I----L--
---Q---------K--E---------F---------------S-----------------
---E------------IV------------------------------------------
----------------------G-------------------------------------
---------------KS---------------T-------------------------S-
---------------------------------------------Q--------------
-------------------------------------------ADCI-------------
--------R-------Y------------------V-------I----------S----L
---------------------SR----R--------F-QR---------------VV---
--------------E-------------------L--------T----------------
----DDI---R-----K----TFS---------EI--------L-------------L--
---V-----N--FVVN--------L------------F--------LI---------T--
---S-QS----VT-----------------L------------L-------------L--
---AL-KI-N-----N----Y-----------F--------L-------AV-KC------
----------------------S----Q-----T----------F-------PI-----L
---------------------LI--E-M----F-LY-------CYV--GE----------
--------LLRHA-------------------------------------F---------
D---------D------IPRA-----------------I--------Y-S--S----RW-
----------------Y------L------L----P-------------PK-I-------
-R-----R-GYL----------------LHVMAQ----AS--K----TFD---L-T--A-
-G----KMI-R---M--NM-----C----------------TFIQ--------L---VR-
SIV-SFFSL---L-----L-----------L-M-F-----D--K----------------
-----------
>NvitOr60
------------------------------------------------------------
-M--------------------------------------SRVLQSDSSSREGK--HVWS
-----------------KDA-----------------------K-F--------------
------------------AL---------------ML----------------N-KF-I-
-----------------------------V-----W---------------------PLG
----------------------L----------W----------PLEC--------D---
-------DA-----FS-R------------------F-----RNFY--------A-----
------VVSQ------------VW-----M---I---------------GT-QA-T----
-----------A------A------YL------------G-C-----G------------
---------D----------V---------AD----TV---------------------D
F-VM-M-----TA------CA-L----------------------M-A-------L-S--
----------KI---VT----------I----------------R------------LH-
---------M---S----------K----------VH-----T------V----------
---F-V--S-----------A---------------LDD-W------L----A-------
----------V---D---------V-----D-----KS----------R----D-----V
------------------------------------LI---------P---------FA-
KT--------G--R------------------F------VF-------Y-LQ--------
----M------------V------------------------S-----A-YM-S-N-T--
-L------------I-I----IGA------------------LPF---------------
-L-IPP-A--------------------ANG-----------------------------
-----TWANV---------S---------------ETL----------------------
-----------QS-R-------------------------------Q-LP---M-----R
-TGCMFAG-YR-----D-------------------------------------------
---E---IY-------GSL---------Y-----------------VY-E----------
---------SV------M----I--------M-ITA-H-------GN-V----GC-----
D----V-L-F---F-----IL----------------------A---------M------
------H------L----C--------------G--------Q--IE-----L----L--
---K---------T--D---------V---------------L-----------------
---K------------I-------------------------------------------
----------------------G-------------------------------------
---------------ED---------------E-------------------------K-
------------------------------------------V--P--------------
-------------------------------------------GEWK-------------
--------N-------K------------------I-------V----------E----C
---------------------VH----R--------H-IR---------------LL---
--------------G-------------------M--------A----------------
----KAL---N-----K----VVS---------GV--------L-------------V--
---I-----Q--LLLN--------A------------G--------LN---------L--
---M-LG----IR-----------------M------------L-------------I--
---EI-KR-G-----S----I-----------F--------N-------AV-RP------
----------------------M----I-----G----------F-------NV-----L
---------------------ML--Q-L----Y-LL-------SYA--SD----------
--------RLSSQ-------------------------------------A---------
E---------S------ILDA-----------------V--------Y-D--S----YW-
----------------Y------K------L----P-------------AK-L-------
-R-----R-D-L----------------YFVTMR----AN--K----PIY---F-M--A-
-G----HFY-A---M--NI-----E----------------NFMN--------I---LK-
ASF-SYFSI---L-----R-----------I-M-F-----Q--A----------------
-----------
>NvitOr1
------------------------------------------------------------
-MMKM-------------------------------------------------------
-------------------------------------------K----------------
----------------QQGL-------------VADL--------------LPNIRV---
-----------------------------M-----Q---------------------GVG
----------------------H----------F----------MFN---------YY--
------SE------GK---------------------------KFP------HRI-----
------YCIVTLL---------MLL----MQ--YGM-------------MA-VN-L----
--------M-----------------ME------------------SD------------
---------D----------V---------DD----LT---------------------A
NTIT-------ML------FF-L---------------------H--P-------I-V--
----------KM---IY----------F----------------P------------VR-
---------S---K----------I----------FY-----K-----T-----------
---L-A--I-------------------------------W-----------N-------
------------------------N-P--NSH----------------------------
----------------------------PL------FA---------ESN----ARFHAL
-A--------I-TK-------------------------MRR------L-LF--------
----C------------V-----------------------AG----ATIFS---V-I--
-S------------W-T----GIT-FVD--------------------------------
----ES-VK------------------RIVD--------------P--------------
-----E-TNE---------T----TIIP--------------------------------
-------IPR----L--M----I-----------------------R-TF---Y-----P
---------F------N------A------------MS----GAG---------------
--------H-------VFA---------L-----------------IY-QF-Y-------
---------------------YL--------I-ISM-AI------------SNSL-----
D----V-L-F---C-----SW----------------------L---------L------
------F------A----C--------------E--------Q--LQ----HLK-AIM--
----------------K--------PL--------------MELS---------ATLDTV
VPNSG----------EL---------------------FKAGSA---DHL----------
-----------------RDS------------------------QGVQPSGNGDNVL---
------------DVDLR------------GIYSN--------------------RQDFTA
TFRP------------------TAGTTF---------------NG---------------
----------------------------GVGP-NG----------LTK------------
--------K------QE---------M--------L---V---R--SAIKYW--------
---------------------VE----R--------H-KH---------------VV---
--------------R-------------------L--------V----------------
----TSV---G-----D----AYGVA-----------------L-------------L--
---L-----H--MLTT--------T------------I--------TL---------T--
---L-LA----YQ----------------ATK-----------V-N--------------
---GV----------N----------------V--Y-------------AA---------
---------------------TV----I----GY----------LL------YT------
---------------------LG--Q-V----F-LF-------CIF--GN----------
--------RLIEE-------------------------------------S---------
S---------S------VMEA-----------------A--------Y-S--C----HW-
----------------Y------DG------------------------SEEA-------
-K-----T-F-V----------------QIVCQQ----CQ--K----AMS---I-S--G-
-A----KFF----TV--SL-----D----------------LFAS--------V---LG-
AVV-TYFMV---L-----V-----------Q-L-K-------------------------
-----------
>NvitOr288
---------------------MKK----------------------------------TI
LQEYDKENQ---------------------------------------------------
-----------------KAF-----------------------D-E--------------
------------------AK---------------TL----------------I-TW-NK
------------------------YL---M-----S---------------------ALG
----------------------L----------W----------PS----------H---
-------RY---------------------------------DFIF--------V-----
------SLFC------------YY-----I---F-H-------------FL-LD-Y----
--------A--A------F------YFA-----LRSF-----------------------
---------N----------L---------IK----II---------------------G
A-TM-E-----NV------TM-A----------------------Q-I-------F-L--
----------RL---YT----------M----------------R------------RY-
---------N---R----------Q----------YG-----E------I----------
---L-E--E-----------F---------------TRD-F------S------------
--------VKN--YK---------S-E---E-----E-----------R----N-----T
------------------------------------FL---------S---------YN-
SR--------S--K------------------F------FI-------K-IV--------
----V------------I-----------------------FL-------GV-T-A-I--
-L------------Y-F----TK--------------------PL---------------
-I-RQL-S--------------------LSK-----------------------------
------NVNT---------T------KA--------------------------------
--------------F--T----Y--------------------------D---L-----P
-YRIHLL--Y------K------ITD----------IQ----T-----------------
--------Y-------IAT---------Y-----------------IS-R----------
---------IP------I----L--------Y-IIG-F-------TQ-T----AM-----
D----C-L-T---L-----TV----------------------I---------A------
------H------L----C--------------G--------Q--LG-----V----L--
---S---------I--R---------I---------------S-----------------
---N------------LD---------------------------V--------------
------------------------------------------------------------
--------------------------------V---------------------------
---------------------------------------------N--------------
---------------------------------------------KS-------------
--------N-------E------------------L-------N----------E----I
---------------------IQ----R--------H-QK---------------LI---
--------------K-------------------I--------G----------------
----LRL---R-----R----MYR---------LC--------L-------------L--
---G-----H--FLGA--------T------------I--------AI---------C--
---I-LV----YQ-----------------V------------L-I----SIAAG-----
---------Q-----K----T-----------N---------L------VT-FF------
---------------------------V-----F----------G-------FL-----N
---------------------IF--R-L----Y-TH-------CWV--GE----------
--------YLIHE-------------------------------------S---------
I---------N------VSHA-----------------Y--------Y-R--C----KW-
----------------Y------K------L----P-------------LK-D-------
-Q-----K-S-F----------------IICIKR----SQ--Q----PLS---L-M--A-
-G----NFS-H---Y--SL-----V----------------MFTN--------V---MK-
SAM-AYLSF---L-----R-----------NFI---------------------------
-----------
>NvitOr289
-----------------------------------------------------------M
MQNHQLQGQ---------------------------------------------------
-----------------AEL-----------------------D-D--------------
------------------SS---------------QV----------------F-RY-NY
------------------------IL---L-----T---------------------TLG
----------------------L----------W----------PA----------S---
-------LS---------------------------------DVRF--------F-----
------LNFG------------YF-----C---Y-E-------------ML-LE-Y----
--------L--D------L------FLF-----ID-------------------------
---------N----------F---------EN----VL---------------------M
N-LT-E-----NM------AF-S----------------------Q-I-------F-I--
----------RM---LM----------L----------------R------------IY-
---------N---S----------E----------LG-----E------I----------
---I-G--D-----------A---------------KKD-F------D------------
--------AKN--Y----------T-E---E-----E-----------R----K-----T
------------------------------------FV---------A---------YH-
VK--------S--R------------------T------FM-------K-LL--------
----I------------T-----------------------NT-------AL-T-A-S--
-S------------Y-Y----VK--------------------PL---------------
-L-GQM-GELMEYA---------NSNG---------------------------------
-------ENS---------T----------------------------------------
--------------F--I----F--------------------------M---L-----P
-YRFYTF--Y------E------LND----------AQ----T-----------------
--------Y-------FWT---------Y-----------------GS-Q----------
---------LP------F----V--------F-ISG-F-------GQ-S----AA-----
D----C-L-M---V-----TL----------------------V---------Y------
------H------V----S--------------G--------Q--MA-----V----L--
---A---------L--R---------I---------------A-----------------
---S------------ID---------------------------T--------------
------------------------------------------------------------
--------------------------------H---------------------------
------------------------------------------PS-K--------------
---------------------------------------------CT-------------
--------Q-------E------------------V-------Q----------K----I
---------------------VK----A--------H-IR---------------LL---
--------------R-------------------M--------G----------------
----KVI---Q-----R----TFS---------AT--------L-------------L--
---G-----H--LVGA--------T------------S--------LV---------C--
---I-LG----YQ-----------------I------------L-T----SLANG-----
---------E-----R----A-----------I---------L------IS-FF------
---------------------------A-----F----------I-------FL-----V
---------------------LL--V-L----Y-AH-------CTV--GE----------
--------SLITE-------------------------------------S---------
E---------R------VSQA-----------------Y--------Y-D--C----EW-
----------------Y------N------M----S-------------KE-N-------
-A-----R-I-I----------------ILCMAR----SQ--K----PLQ---L-T--A-
-G----KFS-M---F--CL-----Q----------------TLTD--------S---IK-
ASM-GYLSV---L-----R-----------TVM---------------------------
-----------
>NvitOr291
------------------------------------------------------------
-MNISGSE--------------------------------QTI------------LAKYK
-----------------NDL-----------------------Q----------------
K-----------------AS---------------KILTW-------------NRRL---
-----------------------------L-----S---------------------LLG
----------------------L----------W----------P---------------
-------ES--------------------------PM-----DLLF--------------
------CAS--A----------VY-----Y---I-F-------------YL-GL-I----
--------F---------V-----------------------------------------
-------------------------------S----FV---------------LYLKK-K
I-LN-------VS------IF-I----------------------A---------L-L--
--SYGHISA-RL---------------L----------------L------------LRR
---------H---N----------R---T------FG-----------VL----------
---F-A--E-----------M---------------KQD-Y-----------E-------
----------L---R---------NYK--SD-----Q----------EL----R-----V
------------------------------------FL---------K---------YN-
IL--------A--K----------------------------------S-MIK-------
----F-----------------------------------LLF----CSTFF-A---I--
-V------------F-Y----VKP------------------------------------
-------L---------------------------------------L------------
------------------------------------------------------------
--------------M-TY----NI---------HRA--------IRK-SHR---------
----------------N------------------ATA----PFVLAQNSFYQFYKITTV
KK------Y-------AIN---------Y-----------------VS-ML---------
---------PF------S-------------V-LTG-F-------IN-C----AT-----
D----C-L-V---L-----TI----------------------G---------C------
------H------L----S--------------G--------R--LA-----A----L--
---S---------H--R---------I---------------R-----------------
---NV-------------------------------------------------------
-------------------EFCN-------------------------------------
-------------------------------GSQ--------------------------
---------------------------------------------E--------------
-------------------------------------------------------F----
--------K---------------------------------------------A----V
---------------------IR----L--------H-QQ---------------VL---
--------------R-------------------I--------G----------------
----DMV---E-----N----SLN-------T-------------------------L--
---MTCH-----ILTA--------G------------V--------IM---------C--
---F-IL----YK-----------------T------------L-I----------YLRP
-GKRI----------H---------------------------------LI---------
-----------------H---IV----I-----L----------L-------SL-----N
---------------------IV--R-L----Y-FH-------CCV--GE----------
--------FLMQE-------------------------------------S---------
R---------V------VHEA-----------------F--------F-E--C----KW-
----------------Y------T------M----L-------------LQD--------
-R-----K-L-I----------------VLNLLR----SQ--R----PIR---F-A--A-
-R----GLG----TF--SI-----E----------------LFSE--------V---LK-
SSL-GYLSV---L-----R-----------NVI---------------------------
-----------
>NvitOr292
------------------------------------------------------------
-MNLYESDV------------------------------NQKS------------LTKCK
-----------------DDL-----------------------K----------------
N-----------------AS---------------KILTW-------------NKRL---
-----------------------------L-----L---------------------LLG
----------------------L----------W----------P---------------
-------ES--------------------------PM-----DFLF--------------
------CAS--A----------VY-----Y---I-F-------------YL-GL-D----
--------F---------V-----------------------------------------
-------------------------------S----FV---------------LFLRK-K
I-LN-------VS------IF-I----------------------Q---------L-L--
--AYGHISA-RL---------------L----------------L------------LRR
---------H---N----------K---T------FG-----------IL----------
---F-T--E-----------I---------------KQD-Y-----------E-------
----------L---R---------NFE--SD-----Q----------EL----R-----M
------------------------------------FL---------K---------YN-
RP--------A--K----------------------------------T-MIK-------
----L-----------------------------------LFI----CSTFF-G---V--
-V------------F-Y----VRP------------------------------------
-------F---------------------------------------L------------
------------------------------------------------------------
--------------T-TY----FV---------HRA--------IRK-AHR---------
----------------N------------------VTA----PF-FWNTYFYKFHKITTI
NV------Y-------AMH---------Y-----------------VS-EF---------
---------PF------S-------------I-LTG-I-------IS-C----AT-----
D----C-L-V---L-----TL----------------------G---------C------
------H------L----S--------------G--------R--LA-----A----L--
---S---------H--R---------I---------------R-----------------
---NV-------------------------------------------------------
-------------------NFRN-------------------------------------
-------------------------------GSQ--------------------------
---------------------------------------------E--------------
-------------------------------------------------------F----
--------K---------------------------------------------A----V
---------------------IR----L--------H-QQ---------------VL---
--------------R-------------------I--------A----------------
----EMI---E-----D----SLS-------S-------------------------L--
---MLCH-----ILVA--------S------------I--------LM---------C--
---I-VL----YK-----------------T------------L-I----------CLRP
-GKRI----------H---------------------------------LI---------
-----------------N---TV----I-----L----------L-------FL-----N
---------------------IV--R-L----Y-SH-------CCV--GE----------
--------FLIQE-------------------------------------S---------
R---------A------VQAA-----------------F--------Y-E--C----KW-
----------------Y------T------M----P-------------LQD--------
-R-----K-L-I----------------ILNLLR----SQ--R----PIR---F-T--A-
-G----SLG----TF--SI-----Q----------------LFSE--------V---LK-
SSL-GYLSV---L-----R-----------NIV---------------------------
-----------
>NvitOr11FIX
------------MTSSVSWQHLVVV-----G--------------------RFEGIDMVT
DSK------------------------------------TE---------------SG--
-------------------Y-----------------------D-I--------------
------------------AV---------------GP----------------C-RF-F-
-----------------------------L-----R---------------------IFG
----------------------I----------W----------P--------DP-F---
---------------V----ES---S-ALE-----HL-----RALI--------V-----
------SSTM------------VF-----F---A---------------TI-TQ-T----
--------A--K------N------VQV-----W-------------G------------
---------D----------L---------NV----VT---------------------E
I-SINS-----EV------PT-S----------------------T-A-------A-V--
----------KV----A----------G----------------I------------WY-
---------Y---R----------R---A------LR-----K------L----------
---M-I--Q-----------I---------------TND-W------R----S-------
--------PHG-------------P-----I-----E-----------L----E-----I
------------------------------------ME---------E---------NA-
RF--------S--R------------------L------VS-------A-TC--------
----I------------F------------------------L-----A-DA-T-F-A--
-A------------Q-F----II-------------------------------------
-----------------------------A-----------------VLR----------
------IDAQ---------N-----------------RLQA---------NGTDI-----
-------DR--P--L--Y----M-----------------------R-AS---F-----P
---------Y------D------SQ-----------IS----P----------------N
--------Y-------ELT---------L-----------------AG-Q----------
---------LF------S----N--------F-FAA-T-------TY-T----SI-----
D----S-L-F---I-----VL----------------------M---------L------
------H------L----C--------------G--------Q--LS-----V----L--
---R---------L--K---------F---------------P-----------------
---G------------L-------------------------------------------
------------------------------------------------------------
---------------KG---------------C-------------------------S-
-------------------------------------------G-N--------------
-------------------------------------------E-FA-------------
--------E-------K------------------I-------A----------Y----I
---------------------HR----R--------H-DQ---------------LT---
--------------V-------------------C--------A----------------
----NTI---E-----E----VFN---------KT--------F-------------L--
---L-----Q--IITS--------S------------F--------VL---------C--
---M-LG----YQ-----------------I------------M-T--------------
---IT-NG-N-----N----I------------------------PFMELV-FM------
----------------------I----Y-----Y----------V-------IC-----F
---------------------LF--I-T----F-TY-------CYM--AE----------
--------KLREK-------------------------------------S---------
V---------D------ISDA-----------------A--------Y-Q--C----DW-
----------------Y------D------L----T-------------PQ-Q-------
-S-----K-Q-L----------------IIIMLR----AR--R----PLQ---V-T--A-
-G----KFV-A---F--SL-----S----------------LYCS--------I---LK-
SSG-GYMSM---L-----L-----------A-I-Q-----Q--RLGTS------------
-----------
>NvitOr12
---------------------M--------------------------------------
-AD------------------------------------KK----------------G--
-------------------Y-----------------------E-E--------------
------------------AI---------------EA----------------T-RA-V-
-----------------------------L-----R---------------------AFG
----------------------V----------W----------P--------NR-H---
-------KI------S----ENWLSR-S--------------HFLA--------P-----
------AFLI------------IC-----F---I---------------NI-PQ-T----
--------L--K------I------IKV-----W-------------R------------
---------N----------L---------NE----VL---------------------D
I-LVTA-----NI------PS-F----------------------V-A-------L-I--
----------KL----L----------C----------------V------------RY-
---------N---K----------K---V------IG-----L------L----------
---L-V--S-----------M---------------END-W------K----S-------
--------LKT-------------L-----V-----E-----------T----R-----I
------------------------------------MW---------K---------NG-
KL--------G--S------------------L------IT-------L-VI--------
----Y------------T------------------------L-----T-CG-S-Y-V--
-A------------Y-V----IM-------------------------------------
-----------------------------I-----------------TYI----------
-----NVGGS---------K-----------------QEDVIT------LNESKK-----
-------LR--P--L--Y----M-----------------------R-SY---F-----I
---------Y------D------VQ-----------KT----P----------------V
--------Y-------EII---------W-----------------IF-Q----------
---------FV------S----M--------G-VAT-F-------TF-M----AV-----
D----S-L-F---A-----VL----------------------M---------M------
------H------L----C--------------G--------Q--LI-----N----L--
---Q---------E--R---------L---------------K-----------------
---N------------F-------------------------------------------
------------------------------------------------------------
---------------TN---------------M-------------------------L-
-------------------------------------------G-Q--------------
------------------TK-----------TRN-----------FS-------------
--------Y-------Q------------------L-------S----------T----I
---------------------VS----R--------H-EQ---------------LN---
--------------R-------------------F--------A----------------
----KAI---E-----N----AFN---------TM--------F-------------L--
---V-----Q--MLLS--------G------------M--------VL---------C--
---L-QG----YQ-----------------I------------V-I--------------
---IL-TG-R-----D----T-----------------------VQIIELL-FM------
----------------------V----Y-----Y----------T-------LC-----F
---------------------AF--S-L----F-VY-------CYI--AE----------
--------ILRIE-------------------------------------S---------
M---------E------IGNA-----------------A--------Y-H--C----DW-
----------------Y------D------L----S-------------AF-E-------
-R-----R-L-F----------------ILTIIR----SK--T----PFE---I-T--A-
-G----KFA-A---F--SL-----E----------------FYCS--------I---LK-
TSG-GYLSV---L-----L-----------A-V-Q-----D--RLAA-------------
-----------
>NvitOr13
------------MTVEIAEDSM-------------------------------ERIVALS
DDQ------------------------------------NV---------------DG--
-------------------Y-----------------------N-H--------------
------------------AI---------------GP----------------C-RF-F-
-----------------------------L-----R---------------------LLG
----------------------T----------W----------P--------DP-Y---
-------GN------V----DSWTTS-A--------------RCLV--------I-----
------TATM------------FL-----F---A---------------TI-SQ-T----
--------V--K------M------ALS-----Y-------------K------------
---------D----------L---------NL----VT---------------------E
I-LTNC-----NI------PT-T----------------------I-A-------T-I--
----------KI----A----------S----------------I------------WY-
---------Y---R----------W---V------LR-----D------L----------
---V-R--Q-----------I---------------IED-W------E----M-------
--------SHD-------------R-----H-----E-----------S----A-----I
------------------------------------MW---------R---------SA-
KI--------S--R------------------I------FS-------I-GC--------
----M------------F------------------------M-----T-EG-T-L-L--
-T------------Q-C----VV-------------------------------------
-----------------------------G-----------------LFR----------
-----PISYA---------F-----------------KTDL---------NQS-I-----
-------EW--P--L--Y----M-----------------------K-GS---F-----P
---------Y------D------VQ-----------SS----P----------------N
--------Y-------ELS---------I-----------------LG-Q----------
---------LL------S----N--------V-FAS-T-------SF-S----SA-----
D----S-F-F---I-----VL----------------------M---------F------
------H------L----I--------------G--------Q--LS-----I----L--
---K---------L--T---------I---------------L-----------------
---D------------L-------------------------------------------
------------------------------------------------------------
---------------PS---------------K-------------------------I-
-------------------------------------------E-N--------------
------------------SD-----------DRS---------K-FI-------------
--------D-------R------------------F-------A----------F----V
---------------------HM----R--------H-NR---------------LW---
--------------R-------------------F--------S----------------
----MAI---E-----E----SFN---------TM--------F-------------L--
---I-----Q--MIPC--------I------------F--------AL---------C--
---T-QG----YQ-----------------L------------I-M--------------
---IM-DA-D-----N----V------------------------SLMELI-FM------
----------------------I----Y-----F----------L-------VL-----F
---------------------LF--T-I----F-TY-------CYV--TE----------
--------ILRCK-------------------------------------S---------
L---------E------LSYA-----------------V--------Y-D--C----DW-
----------------T------I------L----P-------------AK-E-------
-A-----R-I-L----------------LLILVR----TQ--H----PFE---I-T--A-
-G----KFA-S---F--SL-----P----------------FYCR--------I---LK-
TSA-GYLSM---L-----L-----------A-V-K-----K--RSEQVASKVVL------
-----------
>NvitOr14
---------------------M--------------------------------------
-SK------------------------------------KS----------------G--
-------------------F-----------------------D-V--------------
------------------AV---------------GP----------------S-RA-F-
-----------------------------L-----C---------------------FVG
----------------------V----------W----------P--------NP-----
-------EG------S----ETTFET-I--------------QCII--------V-----
------TLTM------------II-----F---A---------------NI-AQ-T----
--------V--K------V------FMV-----W-------------G------------
---------N----------L---------NS----VI---------------------E
I-LTTA-----DM------PI-F----------------------V-A-------L-M--
----------KF----L----------V----------------A------------WY-
---------N---R----------K---V------LK-----G------L----------
---V-I--L-----------M---------------MED-W------S----R-------
--------SYS-------------S-----S-----N-----------L----D-----S
------------------------------------MW---------R---------TA-
RF--------S--R------------------K------LS-------A-VC--------
----I------------G------------------------L-----A-QG-T-I-T--
-A------------Q-F----IM-------------------------------------
-----------------------------V-----------------VVF----------
-----DVN------------------------------------------NKGEA-----
-------ER--T--L--Y----M-----------------------I-SY---F-----P
---------Y------D------TQ-----------VS----P----------------N
--------Y-------EIT---------W-----------------LG-Q----------
---------CF------S----N--------I-FAA-G-------AF-S----AV-----
D----A-F-F---A-----VL----------------------V---------L------
------H------L----C--------------C--------Q--LS-----I----L--
---R---------K--E---------L---------------V-----------------
---M------------L-------------------------------------------
------------------------------------------------------------
---------------AD---------------H-------------------------H-
-------------------------------------------K-K--------------
------------------QG-----------DNS---------EEFS-------------
--------R-------K------------------L-------A----------R----I
---------------------VE----K--------H-EY---------------FN---
--------------S-------------------F--------A----------------
----KTI---E-----D----SFN---------TM--------F-------------L--
---S-----Q--MIAS--------S------------L--------AL---------C--
---L-QG----YQ-----------------L------------V-M--------------
---II-TN-T-----E----G-----------K-----------LPVFQLI-HM------
----------------------I----Y-----F----------T-------CC-----F
---------------------SF--S-L----F-VY-------CYV--AE----------
--------ELRFE-------------------------------------S---------
T---------E------LDYA-----------------A--------Y-D--S----DW-
----------------Y------N------L----P-------------PK-D-------
-T-----K-L-L----------------LLLMHR----SR--K----PLE---I-T--A-
-G----KFC-A---F--SL-----R----------------LYCS--------I---LK-
TSG-GYLSM---L-----L-----------A-V-K-----D--RLVVEAD----------
-----------
>NvitOr15
---------------------M--------------------------------------
-AE------------------------------------KE---------------QG--
-------------------F-----------------------Q-T--------------
------------------AF---------------SV----------------T-RF-V-
-----------------------------M-----R---------------------FQG
----------------------I----------W----------P--------GV-----
-------DK------P----RTGFSR-F--------------QFIP--------A-----
------ALMM------------VF-----F---I---------------NA-VQ-T----
--------M--E------L------TRV-----G-------------G------------
---------D----------L---------NM----II---------------------D
I-LTFA-----DI------PI-F----------------------I-A-------L-V--
----------KH----V----------G----------------I------------AY-
---------N---N----------K---V------LY-----K------L----------
---L-Y--L-----------I---------------SED-W------K----E-------
--------VTK-------------E-----S-----E-----------K----K-----V
------------------------------------MW---------Q---------KA-
RL--------S--R------------------I------FT-------M-IE--------
----V------------S------------------------L-----G-LG-R-L-F--
-I------------H-T----IR-------------------------------------
-----------------------------M-----------------TYA----------
-----MLHP----------T-----------------SFDPT--------G--KL-----
-------IR--P--S--Y----M-----------------------R-GY---F-----I
---------Y------D------SQ-----------ST----P----------------I
--------Y-------EIT---------W-----------------GC-Q----------
---------FV------A----T--------A-FGG-C-------AF-A----SA-----
D----A-L-F---V-----AL----------------------V---------F------
------H------L----C--------------G--------Q--LT-----N----L--
---Q---------T--E---------F---------------R-----------------
---E------------V-------------------------------------------
------------------------------------------------------------
---------------GK---------------N-------------------------T-
-------------------------------------------S-G--------------
------------------KK-----------LE------------FV-------------
--------R-------S------------------L-------A----------R----I
---------------------IK----K--------H-RR---------------IC---
--------------H-------------------M--------A----------------
----DTV---E-----Y----CFN---------KI--------Y-------------L--
---V-----Q--VSSS--------S------------V--------IF---------C--
---L-HG----YS-----------------L------------V-T--------------
---IL-FD-Q-----D----D------------------------VVVELI-VM------
----------------------T----F-----F----------T-------LG-----F
---------------------IY--S-M----F-VY-------CYV--AE----------
--------CLSTE-------------------------------------S---------
L---------A------LSSA-----------------I--------F-D--N----TW-
----------------Y------D------L----P-------------PK-H-------
-A-----K-L-L----------------LLPLQR----TG--K----PLI---V-T--A-
-G----KFV-V---F--SL-----N----------------LFSN--------I---IK-
TSA-GYLSM---L-----L-----------A-L-R-----E--KL---------------
-----------
>NvitOr16
---------------------M--------------------------------------
-DD------------------------------------KE----------------G--
-------------------F-----------------------E-V--------------
------------------AV---------------KA----------------S-RT-I-
-----------------------------L-----R---------------------VLG
----------------------I----------W----------P--------NH-H---
-------ER------T----ESWLSR-S--------------YFIM--------P-----
------TFIL------------VY-----F---T---------------SF-PQ-T----
--------M--E------I------IKV-----W-------------G------------
---------D----------L---------NS----VL---------------------E
L-LTTF-----DI------PN-L----------------------I-S-------L-I--
----------KI----L----------S----------------V------------WY-
---------N---K----------K---V------LG-----L------L----------
---I-M--A-----------M---------------END-W------K----S-------
--------LKT-------------V-----F-----E-----------L----R-----V
------------------------------------MW---------K---------NV-
KL--------G--R------------------L------IT-------L-AI--------
----Y------------L------------------------L-----T-YS-T-V-A--
-T------------Y-V----VM-------------------------------------
-----------------------------A-----------------VYI----------
-----TANAY---------K-----------------QEFILT------PDNSTK-----
-------LR--P--Q--Y----M-----------------------R-AH---F-----A
---------Y------D------VQ-----------KS----P----------------V
--------Y-------EIV---------W-----------------IF-Q----------
---------CI------A----M--------H-LAG-L-------SF-M----AI-----
D----S-L-F---S-----IL----------------------V---------L------
------H------L----C--------------G--------Q--LI-----N----L--
---Q---------E--R---------L---------------K-----------------
---N------------V-------------------------------------------
------------------------------------------------------------
---------------TE---------------N-------------------------L-
------------------------------------------------------------
------------------TK-----------RHN-----------LS-------------
--------Y-------Q------------------L-------S----------R----I
---------------------VM----R--------H-EQ---------------LD---
--------------R-------------------F--------A----------------
----KAI---E-----N----AFN---------TM--------F-------------L--
---A-----Q--ILLS--------G------------V--------VL---------C--
---L-QG----YQ-----------------I------------V-I--------------
---IL-TS-R-----D----T-----------------------VQVTELL-FM------
----------------------I----Y-----F----------I-------LC-----I
---------------------AF--S-L----F-IY-------CYI--AE----------
--------ILRTE-------------------------------------S---------
T---------E------IGNA-----------------A--------Y-E--C----NW-
----------------Y------D------L----P-------------AC-E-------
-T-----R-L-F----------------ILTMIR----SK--T----PFE---I-T--A-
-G----KFT-A---F--SL-----Q----------------LYCS--------I---LK-
TSG-GYLSM---L-----L-----------A-V-K-----E--RLAL-------------
-----------
>NvitOr17
---------------------M--------------------------------------
-SD------------------------------------KE----------------G--
-------------------F-----------------------D-V--------------
------------------AI---------------QT----------------S-RT-I-
-----------------------------L-----R---------------------FLG
----------------------V----------W----------P--------DP-----
-------KR------K----ESWIYS-G--------------HFLI--------P-----
------AIVM------------FY-----F---V---------------NI-PQ-T----
--------M--M------V------TKV-----W-------------G------------
---------D----------L---------NA----VL---------------------E
V-LTTS-----DI------PI-G----------------------I-A-------L-F--
----------KM----L----------G----------------I------------WY-
---------N---R----------D---V------LG-----Q------L----------
---V-V--S-----------M---------------SED-W------K----S-------
--------VKS-------------P-----E-----E-----------R----D-----V
------------------------------------MW---------R---------NA-
RL--------S--R------------------L------LS-------V-TI--------
----I------------G------------------------L-----A-EG-T-I-V--
-A------------Q-F----AM-------------------------------------
-----------------------------V-----------------IYF----------
-----NVLEA---------R-----------------QYSLTK------DNVTAR-----
-------FR--P--L--Y----M-----------------------S-AQ---F-----F
---------Y------D------AQ-----------KS----P----------------N
--------Y-------EIH---------W-----------------LF-Q----------
---------CS------S----T--------I-FAA-S-------AF-S----SV-----
D----A-F-F---A-----VL----------------------M---------L------
------H------L----C--------------G--------Q--LN-----N----L--
---R---------E--K---------L---------------K-----------------
---K------------L-------------------------------------------
------------------------------------------------------------
---------------PK---------------Q-------------------------I-
-------------------------------------------S-D--------------
------------------KG-----------GGS-----------FV-------------
--------E-------K------------------L-------S----------E----I
---------------------VT----R--------H-DH---------------LD---
--------------R-------------------F--------G----------------
----NAI---E-----D----AFN---------VM--------F-------------L--
---V-----Q--MVAS--------S------------M--------VL---------C--
---L-QG----YQ-----------------L------------V-M--------------
---IT-TA-G-----D----G-----------------------IPLFELI-FM------
----------------------I----Y-----F----------T-------CC-----F
---------------------TF--S-L----F-VY-------CYV--AE----------
--------VLRTE-------------------------------------S---------
M---------E------VGNA-----------------A--------Y-E--S----NW-
----------------Y------D------L----P-------------SC-E-------
-T-----K-L-L----------------MLVIIR----AK--K----PFK---I-T--A-
-G----KFA-A---F--SL-----G----------------LYCS--------I---LR-
SSG-GYLSM---L-----L-----------A-M-K-----D--RLAS-------------
-----------
>NvitOr19
---------------------M--------------------------------------
-TT------------------------------------KE---------------EG--
-------------------F-----------------------D-V--------------
------------------AI---------------GI----------------T-RF-V-
-----------------------------M-----R---------------------THG
----------------------I----------W----------P--------GF-----
-------SV------S----KAGIMR-Y--------------AYLP--------A-----
------ALML------------LL-----F---V---------------II-PQ-T----
--------V--Q------V------IFV-----S-------------R------------
---------D----------L---------NA----VL---------------------N
V-LTLG-----NV------PV-G----------------------I-A-------L-A--
----------KL----L----------G----------------V------------SY-
---------K---Q----------N---V------LH-----Q------L----------
---I-L--S-----------V---------------CED-W------K----H-------
--------TTK-------------E-----S-----E-----------L----V-----V
------------------------------------MR---------L---------NA-
RK--------S--R------------------M------FS-------I-IC--------
----I------------V------------------------L-----S-EG-T-A-M--
-A------------Y-S----AR-------------------------------------
-----------------------------M-----------------FYA----------
-----AFSTH---------T-----------------KAQAT--------GIDDC-----
-------EK--P--L--F----F-----------------------I-GK---F-----P
---------F------D------PQ-----------SY----P----------------N
--------Y-------QIT---------W-----------------TL-Q----------
---------II------A----T--------F-LAA-G-------AF-S----SV-----
D----A-L-F---V-----TL----------------------V---------L------
------H------L----C--------------G--------Q--LT-----N----L--
---Q---------A--A---------F---------------S-----------------
---E------------I-------------------------------------------
------------------------------------------------------------
---------------GE---------------E-------------------------N-
-------------------------------------------A-E--------------
------------------KG-----------TM------------FV-------------
--------S-------K------------------L-------S----------K----L
---------------------IE----R--------H-RK---------------IN---
--------------V-------------------F--------A----------------
----DII---E-----Y----SFN---------MM--------F-------------L--
---V-----Q--VLSS--------T------------L--------LL---------C--
---L-QG----YL-----------------F------------M-I--------------
---IL-SG-Q-----D----G------------------------LLVEMI-FI------
----------------------S----Y-----F----------T-------IC-----F
---------------------TF--S-I----F-VY-------CYV--AE----------
--------LLQEK-------------------------------------S---------
L---------Q------LGYA-----------------I--------F-Y--S----KW-
----------------Y------N------L----P-------------AK-K-------
-A-----R-L-L----------------IISIVR----CK--R----PLE---I-S--A-
-G----KFC-I---F--SL-----N----------------LFCN--------I---VR-
TSA-GYMSV---L-----L-----------A-V-K-----D--KIT--------------
-----------
>NvitOr20
---------------------M--------------------------------------
-AR------------------------------------KE---------------EG--
-------------------F-----------------------D-V--------------
------------------AV---------------GF----------------S-RF-F-
-----------------------------M-----R---------------------LHG
----------------------I----------W----------P--------GD-----
-------TS------S----KFTWAR-F--------------AFVP--------P-----
------AVII------------LM-----F---I---------------NI-PQ-T----
--------V--Q------I------FFV-----G-------------G------------
---------D----------L---------NA----IL---------------------D
I-LTLA-----NV------PL-G----------------------I-A-------L-A--
----------KI----L----------G----------------V------------SY-
---------N---H----------N---I------LR-----Q------L----------
---I-V--S-----------V---------------SGD-W------K----H-------
--------TTK-------------K-----S-----E-----------L----Q-----V
------------------------------------MW---------R---------NA-
RI--------S--R------------------T------FS-------I-LF--------
----I------------G------------------------L-----A-EV-T-V-L--
-A------------N-T----AR-------------------------------------
-----------------------------M-----------------FYI----------
-----LYSTR---------S-----------------EAESS--------GIKNY-----
-------KK--P--L--Y----Y-----------------------T-GK---F-----P
---------Y------D------AQ-----------SS----P----------------N
--------F-------EIT---------W-----------------VM-Q----------
---------IL------A----T--------I-LAA-G-------SF-M----AV-----
D----A-L-F---V-----TL----------------------V---------L------
------H------L----C--------------A--------Q--LT-----N----L--
---Q---------T--A---------F---------------R-----------------
---K------------I-------------------------------------------
------------------------------------------------------------
---------------GE---------------D-------------------------K-
-------------------------------------------H-E--------------
------------------KE-----------VD------------FM-------------
--------S-------K------------------L-------S----------K----L
---------------------MK----R--------H-RK---------------IN---
--------------E-------------------F--------A----------------
----DII---E-----Y----SFN---------MM--------F-------------L--
---F-----Q--VMSS--------T------------F--------LL---------C--
---L-QG----YL-----------------F------------V-I--------------
---LI-SS-Q-----K----V------------------------ILVELI-FM------
----------------------V----Y-----F----------I-------IC-----S
---------------------SC--S-I----F-VY-------CYV--AE----------
--------ILREE-------------------------------------S---------
L---------Q------LGNA-----------------I--------F-Y--S----KW-
----------------Y------N------L----P-------------AN-K-------
-A-----R-L-L----------------IIAILR----VQ--K----PLE---L-S--A-
-G----KFC-I---F--SL-----N----------------LFCN--------I---VK-
TSA-GYISV---L-----L-----------A-V-R-----D--KIVQP------------
-----------
>NvitOr21
------------------------------------------------------------
MKI------------------------------------RK---------------SG--
-------------------Y-----------------------D-E--------------
------------------CV---------------GF----------------T-RL-I-
-----------------------------M-----T---------------------IIG
----------------------T----------W----------P--------GA-E---
-------Y-----------SQHWYAR-Y--------------MFSI--------P-----
------LFFS------------MF-----F---M---------------II-PQ-T----
--------R--M------L------LHV-----K-------------D------------
---------D----------L---------NY----II---------------------E
I-LTTA-----DV------MI-I----------------------V-A-------C-L--
----------KL----I----------G----------------V------------WY-
---------N---K----------K---D------LR-----Y------L----------
---L-N--E-----------I---------------EKD-W------T----I-------
--------TEK-------------E-----E-----------------Q----H-----V
G---------------------------------NAMW---------E---------NV-
KL--------G--K------------------F------IM-------------------
-------------------N------------------GYAVL-----T-YG-T-V-V--
-L------------Y-A----AG-------------------------------------
-----------------------------M-----------------LLL----------
-----MNSQK---------I-----------------EDF--D------NENITQ-----
-------SR--L--M--F----V-----------------------R-SK---F-----P
---------F------E------TQ-----------GS----P----------------T
--------F-------EII---------W-----------------FL-Q----------
---------FL------A----A--------V-MSI-A-------AF-T----TF-----
D----G-F-F---I-----FS----------------------I---------L------
------H------V----C--------------A--------Q--LV-----N----L--
---Q---------C--N---------F---------------R-----------------
---N------------L-------------------------------------------
------------------------------------------------------------
---------------IS---------------R-------------------------C-
-------------------------------------------R-LTKRT----------
---------------------------------------------FV-------------
--------Q-------H------------------M-------R----------D----L
---------------------VE----R--------H-IH---------------LQ---
--------------R-------------------F--------T----------------
----QII---E-----N----NFN---------KV--------F-------------L--
---M-----Q--MIGY--------S------------V--------TL---------C--
---L-QG----YQ-----------------L------------V-I--------------
---SL-TE-N-----S-------------------------E--QNFITIA-FI------
----------------------L----V-----Y----------T-------TA-----N
---------------------IL--S-L----F-VY-------CYV--AE----------
--------KLRKE-------------------------------------S---------
T---------E------IFYA-----------------V--------C-A--M----PW-
----------------H------E------V----K-------------PE-E-------
-S-----K-M-I----------------VNIMYA----AK--H----PFE---I-T--A-
-G----KFA-V---L--SF-----S----------------YFVK--------V---LK-
TAM-GYLSM---L-----L-----------A-M-K-----SSHKM---------------
-----------
>NvitOr22
----------------------------------------------------------MM
ANN------------------------------------NK---------------LG--
-------------------F-----------------------D-E--------------
------------------SV---------------GV----------------T-RW-T-
-----------------------------M-----N---------------------VIG
----------------------L----------W----------T--------LD-E---
-------------------RRDLQTR-F--------------RSLL--------P-----
------AFLI------------LF-----F---I---------------VI-PQ-T----
--------R--K------A------TLA-----H-------------D------------
---------D----------L---------NL----ML---------------------E
I-LTTA-----DI------IE-G----------------------I-C-------L-L--
----------KI----F----------G----------------L------------WY-
---------N---K----------A---D------LK-----K------L----------
---V-I--Q-----------I---------------SED-W------T----H-------
--------TNN-------------D-----E-----------------Q----G-----I
------------------------------------MW---------S---------NA-
RL--------S--K------------------F------VC-------L-FC--------
----I------------SSS------------------SGSVL-----T-HA-I-V-F--
-L------------V-T-------------------------------------------
------------------------------------------------------------
-------------------------------------------------NVGANE-----
-------TR--S--L--F----L-----------------------I-SQ---F-----P
---------F------N------TQ-----------HS----P----------------V
--------Y-------EIV---------C-----------------FC-Q----------
---------FA------G----A--------L-LST-F-------IF-S----SF-----
D----G-F-F---V-----FS----------------------I---------L------
------H------F----S--------------S--------Q--LS-----N----L--
---N---------I--R---------I---------------R-----------------
---S------------L-------------------------------------------
------------------------------------------------------------
---------------TE---------------K-------------------------T-
-------------------------------------------S-GDKCQ----------
---------------------------------------------FV-------------
--------E-------S------------------L-------K----------S----V
---------------------VK----H--------H-QH---------------LI---
--------------S-------------------Y--------T----------------
----DII---E-----Y----NFN---------KI--------F-------------L--
---V-----Q--IFAT--------S------------I--------VL---------C--
---L-QG----YQ-----------------F------------V-M--------------
---II-SE-S-----G-------------------------T--KLLTSLI-FI------
----------------------L----V-----F----------T-------TG-----N
---------------------VL--S-L----F-MY-------CYI--AE----------
--------IIRNE-------------------------------------S---------
Q---------R------LLRA-----------------V--------Y-E--M----KW-
----------------Y------T------L----P-------------AK-D-------
-S-----C-L-L----------------LIVMCR----LK--M----PVE---I-T--V-
-G----KFA-P---F--SL-----E----------------YFAS--------V---VK-
TSV-GYLSV---L-----L-----------A-V-R-----N--KIND-------------
-----------
>NvitOr23
---------------------M--------------------------------EVKTLV
KSD------------------------------------TQISI-----SNNLNGLSG--
-------------------F-----------------------D-H--------------
------------------SV---------------KV----------------T-RV-I-
-----------------------------S-----R---------------------MCG
----------------------V----------W----------P--------GF-E---
-------E-----------KKSFTER-F--------------FFIV--------P-----
------GMVT------------FF-----S---I---------------TL-PQ-L----
--------R--R------V------MIH-----R-------------K------------
---------D----------L---------ST----VL---------------------E
L-MTTG-----IV------ME-L----------------------I-S-------I-L--
----------KL----L----------A----------------I------------RY-
---------N---Q----------S---G------LR-----W------L----------
---L-R--R-----------M---------------VDD-W------K----I-------
--------YDK-------------G-----Q-----Y-----------Y----K-----I
------------------------------------MW---------V---------YA-
RH--------T--N------------------T------IV-------T-IC--------
----I------------A------------------------L-----T-TG-N-I-A--
-A------------Q-I----IR-------------------------------------
-----------------------------Q-----------------YAI----------
-----YIIER---------H-----------------YS----------SANETV-----
-------IK--P--T--I----L-----------------------K-SD---F-----Y
---------F------N------EQ-----------IE----G----------------I
--------Y-------ELV---------V-----------------AA-Q----------
---------IL------G----G--------F-SVA-F-------SF-T----AF-----
D----G-F-F---V-----CS----------------------I---------M------
------H------V----S--------------G--------Q--IH-----K----L--
---Q---------M--Q---------I---------------E-----------------
---D------------L-------------------------------------------
------------------------------------------------------------
---------------VQ---------------C-------------------------Y-
-------------------------------------------E-RREGA----------
---------------------------------------------FS-------------
--------E-------V------------------L-------G----------P----I
---------------------VH----R--------H-RD---------------LR---
--------------G-------------------Y--------A----------------
----AVI---E-----E----NFN---------KI--------F-------------L--
---V-----Q--MLVT--------S------------V--------FL---------C--
---L-QG----FE-----------------F------------A-M--------------
---VV-AE-G-----G-------------------------T--EMVPHLI-FI------
----------------------V----C-----F----------V-------AS-----N
---------------------LV--S-I----F-TY-------CFV--AE----------
--------QLRTQ-------------------------------------S---------
N---------Q------LFRS-----------------I--------F-Q--I----RW-
----------------Y------D------L----T-------------PK-D-------
-S-----R-L-L----------------IIIMVQ----TK--K----PIE---I-T--V-
-G----KFV-P---F--SL-----D----------------YFCS--------V---LK-
TSA-GYLSV---L-----L-----------S-M-K-----D--RL---------------
-----------
>NvitOr24
------------------------------------------------------------
-ME------------------------------------ES---------------PG--
-------------------F-----------------------L-H--------------
------------------AF---------------GI----------------C-RT-C-
-----------------------------L-----T---------------------MSG
----------------------L----------W----------S--------DT-H---
-------FK------K---SKKFVIS-V--------------LYAA--------N-----
------VFVI------------LT-----F---M---------------NV-AQ-T----
--------V--K------L------FLI-----W-------------G------------
---------D----------F---------DE----MS---------------------Q
I-ISTS-----DF------SV-G----------------------M-L-------V-V--
----------KM----F----------V----------------F------------RS-
---------Y---R----------K---A------LA-----L------L----------
---I-E--F-----------V---------------EKD-W------L----D-------
--------LKT-------------I-----S-----E-----------E----E-----T
------------------------------------ME---------Q---------NA-
HT--------A--N------------------K------IY-------L-TC--------
----F------------F------------------------L-----G-NS-A-V-N--
-S------------Y-T----LL-------------------------------------
-----------------------------R-----------------LGQ----------
-----EMSFL---------------------------------------PGPPD------
-------KR--Q--P--L----F-----------------------D-AY---F-----P
---------Y------D------DK-----------RS----P----------------A
--------Y-------EIT---------W-----------------LM-Q----------
---------YA------G----I--------A-LAN-L-------AF-T----GM-----
Y----C-L-F---V-----GL----------------------M---------L------
------H------L----C--------------G--------Q--FA-----N----L--
---R---------I--K---------L---------------I-----------------
---E------------A-------------------------------------------
------------------------------------------------------------
---------------VS---------------R-------------------------K-
-------------------------------------------E-G-ESE----------
-----------------KKS-----------DGA---------KTFR-------------
--------E-------R------------------L-------A----------F----I
---------------------VE----R--------H-NS---------------LN---
--------------K-------------------Y--------A----------------
----QVI---E-----K----IYH---------WI--------F-------------F--
---V-----E--ILSS--------T------------I--------QM---------C--
---S-QW----FM-----------------L------------V-T--------------
---VI-SN-T-----Q----G--------------------G--LPYLQIG-FL------
----------------------L----I-----F----------T-------AH-----S
---------------------GF--H-L----F-AC-------CYA--AE----------
--------RLQNE-------------------------------------S---------
L---------S------IFEA-----------------A--------Y-S--C----EW-
----------------Y------N------L----S-------------PQ-D-------
-A-----K-M-L----------------LFIMQR----TK--T----PLR---V-T--A-
-G----KLC-V---F--GL-----E----------------LFAK--------I---LK-
TAG-GYLSI---L-----L-----------A-M-R-----D--RLVIDEEPI--------
-----------
>NvitOr25
------------------------------------------------------------
-MD------------------------------------GK---------------RG--
-------------------F-----------------------D-H--------------
------------------AF---------------SL----------------C-RI-N-
-----------------------------L-----G---------------------TVG
----------------------L----------W----------P--------NS-K---
-------NG------K--GHQEVASL-I--------------FFII--------S-----
------LFTI------------IV-----F---V---------------NL-AQ-T----
--------V--K------L------IMI-----W-------------G------------
---------D----------L---------NH----MI---------------------D
N-ISTA-----NL------PI-A----------------------V-V-------V-F--
----------KM----L----------T----------------F------------RR-
---------Y---K----------K---T------LT-----R------L----------
---L-G--I-----------A---------------MDD-W------C----T-------
--------KKT-------------S-----R-----E-----------A----E-----N
------------------------------------MS---------K---------NA-
RT--------A--R------------------K------MS-------L-VC--------
----V------------V------------------------L-----G-FG-S-V-N--
-G------------Q-L----AV-------------------------------------
-----------------------------R-----------------ISQ----------
-----ELDIL---------------------------------------PGQTE------
-------KR--L--P--M----L-----------------------S-SY---I-----P
---------Y------E------YQ-----------TS----P----------------A
--------Y-------EIT---------W-----------------FM-Q----------
---------YL------G----A--------V-LAT-L-------VY-S----GV-----
Y----C-V-F---V-----GL----------------------V---------L------
------H------L----R--------------G--------Q--VA-----N----L--
---R---------F--M---------F---------------------------------
---E------------S-------------------------------------------
------------------------------------------------------------
---------------VD---------------D-------------------------P-
-------------------------------------------E-EDKG-----------
-------------------------------------------KNFR-------------
--------R-------R------------------L-------R----------S----L
---------------------VE----R--------H-ES---------------LN---
--------------R-------------------F--------A----------------
----EDI---E-----N----IFT---------LM--------F-------------L--
---A-----E--ILSC--------T------------I--------QI---------C--
---L-QV----FL-----------------L------------V-T--------------
---LM-SN-D-----N----G--------------------G--VPILQIL-FM------
----------------------M----V-----Y----------A-------MH-----V
---------------------GT--H-V----F-IC-------CYV--AD----------
--------KLRDE-------------------------------------S---------
L---------S------ICDL-----------------A--------Y-N--Y----EW-
----------------Y------R------L----P-------------AR-D-------
-A-----R-L-L----------------LFIMLR----AE--R----PLE---V-T--A-
-G----KFC-A---F--SL-----R----------------LYAQ--------I---LK-
TSG-GYLSM---L-----L-----------A-V-K-----D--RSTNF------------
-----------
>NvitOr26
------------------------------------------------------------
-MD------------------------------------KK---------------RG--
-------------------F-----------------------D-H--------------
------------------TF---------------GM----------------C-SI-N-
-----------------------------L-----G---------------------IVG
----------------------L----------W----------P--------NS-K---
-------NT------K---FQEFRSN-V--------------SFVF--------A-----
------IFSV------------SV-----F---I---------------SM-SQ-T----
--------A--K------L------IMI-----W-------------G------------
---------D----------L---------YQ----MI---------------------E
N-ISTA-----NL------PI-T----------------------V-T-------V-F--
----------KM----L----------I----------------F------------RS-
---------H---K----------K---V------LG-----E------L----------
---L-A--L-----------A---------------IGD-W------C----T-------
--------KKT-------------E-----E-----E-----------T----A-----N
------------------------------------MC---------A---------NA-
RL--------A--H------------------R------IS-------M-IC--------
----V------------F------------------------L-----A-GG-T-V-S--
-I------------H-A----VL-------------------------------------
-----------------------------R-----------------TCQ----------
-----ELDIM---------------------------------------PGPPE------
-------KR--L--P--L----F----------------------SS-SY---V-----P
---------Y------D------YK-----------SS----P----------------I
--------Y-------QVT---------W-----------------LM-Q----------
---------LT------G----T--------S-CAT-L-------VF-S----GV-----
Y----C-A-F---V-----GM----------------------V---------L------
------H------L----R--------------G--------Q--VA-----N----L--
---R---------L--K---------L---------------------------------
---E------------N-------------------------------------------
------------------------------------------------------------
---------------IC---------------E-------------------------I-
-------------------------------------------R-E-KGE----------
-----------------GLV-----------EAR---------RDFR-------------
--------K-------K------------------L-------G----------F----I
---------------------VE----R--------H-LV---------------LN---
--------------R-------------------F--------A----------------
----ADL---E-----T----VFT---------LM--------F-------------L--
---A-----E--LLSC--------T------------I--------QI---------C--
---L-QV----FL-----------------L------------V-T--------------
---LL-SN-I-----K----H--------------------G--FPILELF-FL------
----------------------M----V-----Y----------I-------MH-----V
---------------------GT--H-V----F-IC-------CFV--AD----------
--------KLREE-------------------------------------S---------
L---------L------ICNS-----------------V--------Y-N--Y----QW-
----------------Y------K------L----S-------------AQ-D-------
-A-----K-M-L----------------IFVMHR----GD--R----PLA---M-T--A-
-G----KFC-A---F--SL-----Q----------------LYAQ--------I---LK-
TSG-GYLSM---L-----L-----------A-L-K-----D--QS---------------
-----------
>NvitOr27
---------------------M--------------------------------ETKAVA
MTD------------------------------------SRAQV-----SNYFPDSSG--
-------------------F-----------------------H-K--------------
------------------SI---------------NI----------------T-RT-I-
-----------------------------S-----R---------------------VCG
----------------------I----------W----------P--------EL-E---
-------E-----------KKSIAAR-Y--------------YFIV--------P-----
------TIVI------------FF-----T---M---------------TV-PQ-V----
--------R--R------A------VLH-----R-------------K------------
---------D----------L---------SA----VL---------------------E
L-MTTG-----IV------ME-L----------------------I-A-------L-L--
----------KL----L----------G----------------I------------RL-
---------N---E----------S---G------LR-----W------L----------
---L-R--R-----------M---------------IDD-W------K----T-------
--------SNS-------------K-----E-----------------R----N-----I
------------------------------------MQ---------E---------YS-
NL--------T--R------------------F------IM-------T-LC--------
----I------------T------------------------L-----T-IG-N-V-V--
-A------------Q-T----TK-------------------------------------
-----------------------------Q-----------------FAI----------
-----YFMER---------Y-----------------QS----------MANETV-----
-------IK--P--T--F----L-----------------------K-SD---F-----Y
---------F------N------EQ-----------PE----G----------------I
--------Y-------EAV---------V-----------------AA-Q----------
---------IL------G----G--------F-YVA-F-------AF-T----AC-----
D----G-F-F---V-----FS----------------------I---------L------
------H------V----S--------------G--------Q--IC-----N----L--
---Q---------L--Q---------I---------------E-----------------
---G------------L-------------------------------------------
------------------------------------------------------------
---------------VQ---------------N-------------------------H-
-------------------------------------------E-QRRCS----------
---------------------------------------------FI-------------
--------K-------V------------------L-------A----------P----I
---------------------VV----R--------H-RD---------------LR---
--------------G-------------------Y--------A----------------
----AVI---E-----E----NFN---------KI--------F-------------L--
---V-----Q--MIAT--------S------------I--------FL---------C--
---L-QG----FE-----------------F------------A-M--------------
---VI-TK-S-----G-------------------------S--EMVPYLM-FI------
----------------------L----C-----F----------V-------AS-----N
---------------------LV--S-I----F-TY-------CYV--AE----------
--------RLREQ-------------------------------------S---------
E---------N------LFRA-----------------I--------F-E--I----RW-
----------------Y------D------L----A-------------PN-D-------
-S-----K-L-L----------------IIIMTQ----TK--T----PIE---I-T--V-
-G----KFV-A---F--SL-----G----------------YFCS--------V---LK-
TSA-GYLSM---L-----L-----------A-V-Q-----D--RL---------------
-----------
>NvitOr28
------------------------------------------------------------
-MD------------------------------------GE---------------KG--
-------------------F-----------------------L-Y--------------
------------------AF---------------GM----------------C-KK-S-
-----------------------------L-----T---------------------LIG
----------------------L----------W----------P--------KS-K---
-------SS------N---YAEAVVV-L--------------RFTL--------T-----
------TLLI------------VS-----F---V---------------NI-VQ-T----
--------I--K------L------LAV-----W-------------G------------
---------D----------L---------DA----MT---------------------D
I-ISTA-----NL------PI-A----------------------V-A-------V-F--
----------KM----M----------V----------------F------------YK-
---------H---R----------K---A------FE-----P------L----------
---L-S--F-----------V---------------EAD-W------K----S-------
--------YKT-------------D-----S-----D-----------M----T-----N
------------------------------------MW---------S---------NA-
QT--------T--R------------------R------IS-------M-IC--------
----V------------I------------------------L-----G-AG-T-V-N--
-G------------H-L----FI-------------------------------------
-----------------------------R-----------------LGQ----------
-----EAKIL---------------------------------------PGKDGA-----
-------TR--L--S--F----V-----------------------D-SY---F-----P
---------Y------D------YS-----------PT----P----------------I
--------Y-------EIT---------W-----------------AI-Q----------
---------YI------G----A--------A-LAT-C-------AY-S----GI-----
Y----C-L-F---V-----AL----------------------M---------L------
------H------L----C--------------G--------Q--FS-----N----L--
---R---------K--K---------L---------------R-----------------
---R------------V-------------------------------------------
------------------------------------------------------------
---------------VT---------------N-------------------------E-
-------------------------------------------D-D--------------
---------------------------------K---------RKFV-------------
--------E-------K------------------L-------A----------E----I
---------------------VK----R--------H-EN---------------LN---
--------------N-------------------F--------A----------------
----RVI---E-----K----IFN---------LM--------F-------------L--
---A-----E--ILGC--------T------------I--------QF---------C--
---M-QG----FF-----------------L------------L-T--------------
---LS-SK-E-----G----M--------------------G--LPILHIL-FM------
----------------------V----I-----Y----------V-------LH-----I
---------------------GT--H-L----F-IC-------CYV--SE----------
--------KLQDE-------------------------------------S---------
V---------S------IVRA-----------------A--------Y-N--C----EW-
----------------Y------N------L----S-------------AK-D-------
-A-----M-L-L----------------VMIMNR----AK--K----PLR---I-T--A-
-G----KFC-A---F--SL-----S----------------LYAQ--------I---FK-
TSG-GYLSM---L-----L-----------A-V-R-----D--RIT--------------
-----------
>NvitOr29
------------------------------------------------------------
-MD------------------------------------DK---------------KGT-
------------------SF-----------------------I-H--------------
------------------AF---------------GL----------------C-RI-N-
-----------------------------L-----T---------------------VLG
----------------------I----------W----------P--------TL-R---
-------SS------K---RDETAAL-F--------------RLVL--------S-----
------LTII------------IL-----F---I---------------NT-VQ-T----
--------I--K------L------FIM-----W-------------G------------
---------D----------L---------DA----MT---------------------D
I-ISTA-----NL------PI-G----------------------L-M-------V-F--
----------KT----F----------V----------------F------------LY-
---------H---K----------E---A------LV-----P------L----------
---L-S--F-----------V---------------QTD-W------S----N-------
--------FKT-------------V-----S-----E-----------A----A-----N
------------------------------------MW---------S---------NA-
LA--------A--R------------------K------IS-------L-LC--------
----V------------V------------------------I-----G-WV-T-V-N--
-C------------H-L----AI-------------------------------------
-----------------------------R-----------------IGQ----------
-----ELRFM---------------------------------------SGKNGL-----
-------TR--L--P--F----F-----------------------D-SY---F-----P
---------Y------D------YT-----------PS----P----------------V
--------Y-------EIT---------F-----------------VI-Q----------
---------YI------A----T--------M-LAT-F-------GY-S----GL-----
Y----S-L-F---V-----AL----------------------M---------L------
------H------L----C--------------G--------Q--FA-----N----L--
---R---------D--R---------L---------------------------------
---Y------------T-------------------------------------------
------------------------------------------------------------
---------------VT---------------Q-------------------------K-
-------------------------------------------K-A--------------
---------------------------------G---------VTFQ-------------
--------Q-------R------------------L-------G----------Y----I
---------------------VM----R--------H-QC---------------LY---
--------------N-------------------F--------A----------------
----QVV---E-----K----MFN---------LM--------F-------------L--
---A-----E--ILGC--------T------------I--------QF---------C--
---M-QG----FF-----------------L------------L-T--------------
---LS-SK-E-----G----M--------------------G--LPILHIM-FM------
----------------------V----V-----Y----------V-------AH-----I
---------------------GT--H-L----F-IC-------CYV--AE----------
--------KLQDE-------------------------------------S---------
V---------S------IAKA-----------------A--------Y-E--C----QW-
----------------Y------H------L----S-------------PK-D-------
-V-----M-L-L----------------IMIINR----AK--D----PIE---M-T--A-
-G----KFC-T---F--SL-----S----------------LYAQ--------I---FK-
NSG-GYLSM---L-----L-----------A-M-R-----D--KIT--------------
-----------
>NvitOr31
------------------------------------------------------------
-MD------------------------------------DK---------------DG--
-------------------F-----------------------E-Y--------------
------------------AF---------------GV----------------C-RK-E-
-----------------------------L-----I---------------------IFG
----------------------M----------W----------P--------KP-N---
-------DT------M---DHKVFAI-F--------------RLVL--------C-----
------IALN------------FI-----F---I---------------NL-VQ-T----
--------I--Q------L------FIM-----W-------------G------------
---------D----------L---------FA----MT---------------------D
I-ISKA-----SL------PI-G----------------------L-V-------L-F--
----------KT----L----------V----------------F------------IY-
---------Y---R----------E---A------LL-----P------L----------
---L-A--Y-----------A---------------SSD-W------K----K-------
--------PKS-------------S-----L-----E-----------A----A-----N
------------------------------------MW---------S---------NA-
RT--------A--R------------------Q------LS-------I-TC--------
----L------------F------------------------I-----G-LS-A-V-N--
-Y------------H-M----AV-------------------------------------
-----------------------------R-----------------ICQ----------
-----ELRII---------------------------------------PGKTKV-----
-------ER--E--L--Y----F-----------------------N-AY---F-----P
---------Y------N------YT-----------ES----P----------------A
--------Y-------ELT---------F-----------------AM-Q----------
---------YF------A----T--------V-LAT-F-------SY-S----GL-----
Y----G-L-F---V-----GL----------------------M---------L------
------H------L----C--------------G--------Q--FA-----N----L--
---R---------V--K---------M---------------------------------
---D------------K-------------------------------------------
------------------------------------------------------------
---------------VA---------------K-------------------------Q-
-------------------------------------------A-D--------------
---------------------------------S---------AKFR-------------
--------Q-------N------------------L-------T----------A----I
---------------------II----R--------H-QF---------------LF---
--------------R-------------------F--------S----------------
----QII---E-----K----IFN---------VI--------F-------------L--
---G-----E--ILGC--------T------------I--------QF---------C--
---L-QG----FF-----------------L------------C-T--------------
---LS-T--E-----D----V--------------------G--LLVMYIF-FM------
----------------------V----F-----F----------I-------GH-----I
---------------------GS--H-L----F-IC-------CYV--SE----------
--------RLQDE-------------------------------------S---------
V---------S------IANA-----------------A--------Y-K--C----QW-
----------------Y------H------L----P-------------AK-D-------
-V-----M-L-L----------------VMVINR----AK--D----PIQ---I-T--A-
-G----KFC-V---F--SL-----S----------------LLAQ--------I---FK-
TSG-GYLSM---L-----L-----------A-V-R-----D--KIT--------------
-----------
>NvitOr35
---------------------------------------------------------MSD
KIE------------------------------------DAQKK--------LETREQRL
-----------------RDF-----------------------K-W--------------
------------------AL---------------GL----------------N-RL-S-
-----------------------------L-----R---------------------LMG
----------------------V----------W----------P--------GD-D---
-------EA------E--GLGRLAIL-L--------------RVPF--------M-----
------IAAM------------FF-----C---L---------------FL-PQ-M----
--------G--A------L------ALV-----I-------------H------------
---------E----------L---------PL----VI---------------------D
N-LM-T-----SC------AA-F----------------------T-C-------C-I--
----------KL----Y----------F----------------V------------WR-
---------S---K----------Q---V------LR-----P------V----------
---I-Q--S-----------V---------------SAD-W------L----R-------
--------PKL-------------D-----W-----E-----------R----E-----A
------------------------------------MI---------R---------EA-
SR--------A--R------------------I------FT-------V-SG--------
----Y------------A------------------------V-------LA-G-C-Y--
-T------------G-F----AFA-------------------PL---------------
-F-GFD-I---------------------R------------------------------
-----MISNI---------T-----------------DY---------------------
------GEK--H--L--L----V-----------------------Q-SY---F-----P
---------Y------D------YS-----------KS----P----------------N
--------Y-------EIT---------Q-----------------VS-Q----------
---------LI------A----G--------F-FIG-M-------SV-S----VP-----
D----N-Y-F---G-----AL----------------------L---------F------
------H------A----S--------------A--------Q--FE-----I----L--
---G---------A--N---------L---------------E-----------------
---N------------LV---------------------------RQD------------
----------------------D-KA----------------------------------
----------------L---------------R-------------------------S-
-------------------------------------------R-Q--------------
---------------------------------------------FN-------------
--------R-------R------------------F-------G----------I----F
---------------------VD----R--------H-VH---------------LM---
--------------T-------------------M--------V----------------
----TAV---E-----Y----SFS---------FV--------I-------------M--
---A-----Q--IFCM--------S------------I--------MV---------C--
---S-LG----FQ-----------------I------------L-G--------------
---MI--E-G-----T----T-----------A--------D-KPSLLQVL-TL------
----------------------L----G-----T----------L-------FT-----L
---------------------MM--H-T----L-VD-------CFA--CE----------
--------TLELR-------------------------------------S---------
A---------G------IFEN-----------------V--------Y-N--S----RW-
----------------Y------T------V----P-------------KQ-S-------
-VA----K-D-V----------------IPMMVV----SK--N----PRK---L-T--A-
-G----KIF-T---L--SL-----A----------------TYCS--------I---LK-
STA-GYISM---L-----I-----------A-V-N-----R--R----------------
-----------
>NvitOr36
------------------------------------------------------------
-ME------------------------------------RSQK--------------NQL
-----------------QDF-----------------------D-W--------------
------------------AL---------------GL----------------N-RF-S-
-----------------------------L-----R---------------------LMG
----------------------I----------W----------P--------AD-Q---
-------D-------E--SSKSLLTV-S--------------RIPL--------M-----
------ILVL------------LC-----G---L---------------FL-PQ-M----
--------W--A------L------ALV-----I-------------E------------
---------Q----------L---------PL----AI---------------------D
N-LM-T-----SC------PA-F----------------------T-S-------C-I--
----------KL----F----------F----------------I------------WR-
---------S---K----------T---I------LQ-----P------V----------
---I-D--S-----------A---------------LQD-Y------L----R-------
--------PKS-------------K-----S-----E-----------E----T-----A
------------------------------------MQ---------R---------EA-
LR--------G--R------------------L------VT-------I-AD--------
----Y------------S------------------------I-------MA-S-C-Y--
-V------------G-F----IFM-------------------PM---------------
-L-GFN-V---------------------R------------------------------
-----IINNL---------T-----------------DC-------------DT------
-------QR--V--L--L----V-----------------------Q-SY---F-----P
---------Y------D------YA-----------RS----P----------------A
--------F-------ELT---------H-----------------LL-Q----------
---------LA------A----S--------F-FVG-M-------AI-S----IP-----
D----D-Y-F---C-----AL----------------------L---------F------
------H------A----S--------------A--------Q--FE-----I----L--
---G---------L--Q---------I---------------E-----------------
---S------------L----------------------------PID------------
----------------------G-S-----------------------------------
--------------------------------K-------------------------S-
-------------------------------------------G----------------
------------------------------------------------------------
--------R-------L------------------L-------S----------G----F
---------------------IE----R--------H-VH---------------LN---
--------------R-------------------M--------V----------------
----SAV---E-----R----SFE---------FV--------I-------------A--
---A-----Q--IFCM--------S------------I--------MV---------C--
---C-LG----FQ-----------------V------------L-R--------------
---ML--D-S----------A-----------A--------E-KPTPVQIL-TL------
----------------------G----G-----T----------L-------FT-----M
---------------------LL--H-T----F-VD-------CFA--SE----------
--------NLAAR-------------------------------------S---------
S---------E------LFFK-----------------I--------Y-S--S----RW-
----------------Y------S------L----S-------------WS-K-------
-M-----R-C-L----------------VPMMLV----AK--T----PRQ---I-R--A-
-G----KIL-S---M--SL-----A----------------TYCS--------I---IK-
STA-GYISM---L-----I-----------A-V-S-----G--R----------------
-----------
>NvitOr37
------------------------------------------------------------
-ME------------------------------------SLEK--------------YRS
-----------------QEF-----------------------D-W--------------
------------------AL---------------GI----------------N-RV-S-
-----------------------------L-----R---------------------LLG
----------------------I----------W----------P--------AD-Q---
-------D-------E--SSKSLLTV-S--------------RIPL--------M-----
------VLVI------------FG-----G---L---------------FL-PQ-M----
--------W--A------L------ALI-----I-------------E------------
---------Q----------L---------PL----AI---------------------D
N-LM-T-----SC------PA-F----------------------T-S-------C-I--
----------KL----F----------F----------------I------------WR-
---------S---K----------T---I------LQ-----P------V----------
---I-E--S-----------V---------------LQD-Y------L----R-------
--------PKS-------------E-----W-----E-----------E----L-----T
------------------------------------MR---------R---------EA-
SK--------G--R------------------L------IT-------I-AD--------
----Y------------S------------------------L-------MT-I-C-C--
-V------------G-F----IIL-------------------PT---------------
-L-GFH-V---------------------R------------------------------
-----IVNNV---------T-----------------DY-------------ASY-----
------GNR--A--L--L----V-----------------------Q-SY---Y-----P
---------Y------D------YY-----------ES----P----------------A
--------F-------ELT---------N-----------------LV-Q----------
---------LT------A----A--------F-FVG-M-------TV-A----IP-----
D----D-Y-F---C-----AL----------------------M---------F------
------H------V----S--------------G--------Q--FE-----I----L--
---G---------L--Q---------I---------------E-----------------
---N------------LM---------------------------GKD------------
----------------------D-A-----------------------------------
--------------------------------K-------------------------E-
-------------------------------------------G-V--------------
---------------------------------------------DW-------------
--------S-------L------------------L-------G----------S----F
---------------------VE----R--------H-VH---------------LN---
--------------R-------------------M--------V----------------
----ATL---E-----K----SFE---------FL--------I-------------A--
---A-----Q--ILLV--------T------------V--------MV---------C--
---C-MG----VQ-----------------V------------L-R--------------
---TL--N-G----------A-----------G--------E-KPSPFQIL-TL------
----------------------S----G-----T----------V-------FY-----L
---------------------LL--H-T----F-VD-------CFV--SE----------
--------SLTSR-------------------------------------S---------
S---------E------IFFK-----------------I--------Y-S--C----RW-
----------------C------A------L----P-------------WN-K-------
-V-----R-C-L----------------LPMMLA----AK--T----PRQ---I-R--A-
-G----RIM-P---L--SL-----A----------------TYCS--------I---VK-
STT-GYISM---L-----V-----------A-V-S-----G--R----------------
-----------
>NvitOr38
------------------------------------------------------------
-MK------------------------------------SNNA------------HESFF
-----------------AYL-----------------------N-W--------------
------------------AI---------------GL----------------N-RL-S-
-----------------------------L-----R---------------------LMG
----------------------I----------W----------P--------DD-S---
-------V-------A--ETKLFTTI-L--------------RIPL--------I-----
------ISVM------------ML-----C---I---------------VV-PQ-M----
--------Y--A------L------ILV-----R-------------N------------
---------N----------L---------LL----II---------------------D
N-FM-T-----SF------PT-L----------------------I-G-------C-A--
----------KF----Y----------F----------------L------------WR-
---------S---K----------E---V------LR-----P------V----------
---V-C--S-----------V---------------TED-W------L----R-------
--------PKS-------------D-----L-----E-----------C----Q-----K
------------------------------------MR---------D---------AA-
VV--------A--R------------------L------FT-------V-GG--------
----Y------------S------------------------L-------IT-G-S-L--
-M------------G-F----IIA-------------------PL---------------
-C-GLN-I---------------------R------------------------------
-----VEQNI---------T-----------------DY---------------------
------GRQ--P--L--L----V-----------------------Q-SY---Y-----P
---------Y------D------YS-----------QS----P----------------N
--------F-------EIT---------H-----------------SS-Q----------
---------IV------A----A--------C-FVA-M-------SL-A----VP-----
D----N-Y-F---G-----AL----------------------V---------F------
------H------I----S--------------G--------Q--FQ-----L----L--
---G---------L--N---------F---------------E-----------------
---H------------FI---------------------------KQN------------
----------------------E-KI--------------V-------------------
--------------GIM---------------A-------------------------V-
-------------------------------------------R-D--------------
---------------------------------------------FN-------------
--------K-------S------------------L-------G----------V----Y
---------------------VD----R--------H-VH---------------LI---
--------------R-------------------M--------V----------------
----AIV---E-----K----SFN---------FI--------I-------------L--
---I-----Q--IFCL--------C------------V--------MA---------C--
---C-LG----VR-----------------I------------L-S--------------
---AI--G-N----------P-----------N--------D-KTAVIQII-NL------
----------------------G----A-----T----------L-------IS-----L
---------------------MI--F-A----F-SN-------CYA--SE----------
--------TLASR-------------------------------------S---------
A---------E------IFQQ-----------------V--------Y-S--S----DW-
----------------Y------K------I----P-------------KR-S-------
-TC----C-Y-L----------------IMIMIM----SK--N----PQM---L-S--A-
-G----KIL-Y---L--SL-----S----------------TFCI--------I---LK-
SIA-GYLSV---L-----I-----------A-Q-S-----N-------------------
-----------
>NvitOr78
---------------------MARSFA---------------------------------
---SF-------------------------------------------------------
-----------------DEY--------------------TFLN----------------
----------------RWGL--T----------FLGI--------------WKS------
------------------------------------------------------------
---------------------------------------------------------D--
------AEAR----GG-------------------PL-----RRFL------HRL-----
----------HVT---------IL---------FTL-------------LM-LL-L----
--------L-PQ---WMDM------YVL------------------WG------------
---------N----------I---------DA----NA---------------------E
TFVL-------NV------FT-I---------------------T--A-------L-L--
----------KL---WC----------F----------------L------------SA-
---------R---Q----------I----------FE-----Q-----V-----------
---I-D--T-----------M---------------KEN-W-----------R-------
------------------------R-T--MSG----DEPGRKT----HR----E-----I
LLD---------------------------------------------------------
-M--------A-GK-------------------------ARD------Y-TK--------
----R------------Y-----------------------GL----LMYST---A-T--
-M------------Y-F----VSP-FVG--------------------------------
------------------------------------------------------------
-------MQR--------------DNVR--------------------------------
-------IRK----Y--P----F-----------------------F-GW---Y-----Y
---------F------D------R------------FS----NLY---------------
--------Y-------GIC---------Y-----------------AS-QV-I-------
---------------------IG--------I-VVG-TS------------NYAM-----
D----S-I-F---L-----VA----------------------I---------Y------
------H------T----C--------------A--------R--LQ----MLQ-HDL--
----------------K--------KI---------------------------------
------------------------------------------------------------
------------------------------------------------------------
------------------------------------------------------------
--------------------------------------------GEDR------------
---------------------------------------------ENR------------
--------S------PE---------E--------I---V---Q---------------L
---------------------IR----L--------H-QR---------------EI---
--------------R-------------------D--------A----------------
----KRL---T-----K----IFNGS-----------------S-------------L--
---Q-----Q--LLVS--------C------------V--------II---------C--
---I-IG----FK--------L---------------------I-I--------------
---AL----------ND-G-G-----------F--E-------------FL---------
---------------------VY----V----AF----------MF------VA------
---------------------LL--Q-I----F-LY-------CRP--GD----------
--------ELIVQ-------------------------------------S---------
T---------A------VGYA-----------------A--------Y-Q--S----HW-
----------------T------SL------------------------EAES-------
-I-----R-K-I----------------MFMILR----SQ--T----SLK---M-T--A-
-G----NFY----VL--SL-----P----------------NFTM--------I---LR-
MSM-SFLSL---L-----R-----------A-M-Y-----R--KSDGFG-----------
-----------
>NvitOr79
------------------MRIGARRASR-----------------------MESTTEASG
IMREY-------------------------------------------------------
-----------------DDC--------------------IFLN----------------
----------------RLGL--T----------MVGI--------------WP-------
------------------------------------------------------------
------------------------------------------------------------
------LEHN----AS-------------------RL-----RIVL------RRI-----
----------HLG---------AI---------YVL-------------ML-SV-V----
--------I-PQ---WFDI------YCL------------------WG------------
---------N----------I---------DA----NT---------------------E
TFMS-------NV------FM-I---------------------A--V-------M-I--
----------KI---SN----------F----------------L------------NS-
---------M---R----------L----------FE-----D-----V-----------
---L-R--T-----------M---------------RLN-W-----------L-------
------------------------D-V--MRL----SS-GELE----KK----E-----I
MQG---------------------------------------------------------
-L--------S-MK-------------------------ARS------R-GR--------
----V------------Y-----------------------GL----VVVMT---G-A--
-M------------Y-G----LMP-LIG--------------------------------
------------------------------------------------------------
-------SNK---------V----ASLR--------------------------------
-------DRS----Y--P----F-----------------------F-GR---Y-----L
---------F------D------R------------NS----DTV---------------
--------Y-------RLC---------Y-----------------LS-QL-M-------
---------------------SG--------S-VTA-VA------------NFAT-----
D----A-I-F---L-----FC----------------------V---------Y------
------H------F----C--------------A--------Q--LR----ILQ-TDL--
----------------L--------KL---------------------------------
------------------------------------------------------------
------------------------------------------------------------
------------------------------------------------------------
--------------------------------------------GGPR------------
---------------------------------------------FD-------------
--------S------RE---------A--------L---V---Q---------------L
---------------------IR----R--------H-QK---------------EI---
--------------R-------------------N--------V----------------
----RAL---Q-----S----LFSIS-----------------S-------------L--
---Q-----Q--LFLS--------C------------L--------MI---------C--
---L-NG----FK--------L---------------------I-V--------------
---SL----------CN-R-E-----------V--D-------------IL---------
---------------------MY----I----VC----------LP------VT------
---------------------LF--Q-I----L-FY-------CQP--GN----------
--------ELIVQ-------------------------------------S---------
Q---------S------LDEA-----------------I--------Q-Q--S----HW-
----------------V------NL------------------------DRLS-------
-K-----R-Q-L----------------FFMIQR----SQ--K----PLA---I-T--A-
-G----KIY----VL--SL-----E----------------NFMR--------I---VK-
TAM-SALSV---L-----Q-----------A-M-Y-----R--KTGS-------------
-----------
>NvitOr62
------------------------------------------------------------
---MC-------------------------------------------------------
-----------------ANI-------------------------F--------------
-------------------I---------------GH----------------H-QF-G-
-----------------------------L-----R---------------------VVG
----------------------S----------W----------P-----------G---
-------KS------Q-------------------LP-----G--F--------------
------YFA-------------IG-----I---M-L-------------FF----L----
I-------F--E------I---LN--IT------E-V----------Y------------
----H----D----------L---------EE----LM---------------------D
N-LV-S-----TI------GV-V----------------------L-G-------L-F--
----------KF---IT----------V----------------R------------VK-
---------R---R----------K----------L------K-----TV----------
---I-N--K-----------I---------------FDD-W------KT-----------
----------D---S---------Q-F---V-----S----------------E-----M
------------------------------------MV---------K---------NC-
TR--------S--Q------------------L------VS---------KF--------
----V-------------------------------------I-----FLYN-S-MNF--
-T------------Y-F----LRT----------------V-IS---------------H
IF-D------------------------E-------------------------------
--------VQ--------DR-------K--------------------------------
----FLAQVT----F--P-----------------------------------I------
------------V---D------GR-----------QT----P----------------L
--------YEI------I--------IFF---------QF------IT------------
----------------------A--------S-VCF-N-------SQ-A----LV-----
E----G-L-L---A-----TL----------------------V---------L------
------H------A----C--------------S--------K--VD-----V----V--
---R---------R--E---------I---------------L-----------------
---NF----------STI--------------------------CK--------------
---------------------TD-------------------------------------
----------------K---------------N-------------------------D-
---------------------------------------------K--------------
---------------------------------KDI---------L--------------
--------K-------T------------------L---R--------------K----L
---------------------SE----E--------H-FKF--------------I----
--------------E-------------------F--------S----------------
----EDI---Q-----D----IFSYVS------FF--------H-------------I--
---FFLT-----LI-QVV-----SG------------Y--------MF------------
-----------ID-----------------G----LERG---------------------
-------T-------K----------------P--------VN------LI-H-------
---------------------YA----I-----L----------T-------TS-----F
---------------------LV--S-A----G-YY-------CIA--GE----------
--------YLTSQ-------------------------------------S---------
E---------I------IFNE-----------------L--------Y-N--C----YW-
----------------Y------E------F----P-------------SS-Y-------
-K-----K-A-I----------------CFMLLK----AR--K----PVK---L-T--V-
-G----K-FST---L--SL-----I----------------YLTS--------I---MK-
TSF-SYLSL---V-----R-----------A-V-R-------------------------
-----------
>NvitOr64
------------------------------------------------------------
---MS-------------------------------------------------------
-----------------DKI-------------------------V--------------
-------------------M---------------RH----------------V-RV-A-
-----------------------------L-----Q---------------------VIG
----------------------L----------W----------P-----------G---
-------YT------S-------------------SV-----G--F--------------
------VIA-------------IT-----W---L-L-------------TC----L----
T-------F--Q------L---WH--AA------V-V----------F------------
----S----K----------L---------DA----LM---------------------G
N-LG-A-----TM------AV-A----------------------T-A-------T-L--
----------KL---IA----------F----------------H------------VK-
---------G---R----------N----------V------K-----IV----------
---I-K--E-----------I---------------LND-W------AY-----------
----------E---N---------R-S---S-----N-----------C----E-----V
------------------------------------MV---------Q---------NT-
KR--------A--K------------------Y------LT---------KW--------
----I-------------------------------------T-----GAYN-A-TVI--
-T------------Y-L----VNA----------------I-IA---------------Y
CS-G------------------------I-------------------------------
--------TE--------QR-------L--------------------------------
----YVLPSK----F--P----S------------------------------F------
------------C-----------K-----------QS----P----------------V
--------FEI------V--------CFF---------QF------SA------------
----------------------A--------L-IST-N-------VQ-V----LV-----
E----G-M-L---T-----VL----------------------V---------L------
------H------A----G--------------T--------K--VF-----L----L--
---Q---------K--E---------I---------------Q-----------------
---KL----------SVI--------------------------CQ--------------
---------------------SK-------------------------------------
----------------T---------------N-------------------------N-
---------------------------------------------K--------------
---------------------------------EVI---------S--------------
--------K-------S------------------T---I--------------A----L
---------------------IN----K--------H-LNF--------------I----
--------------K-------------------F--------V----------------
----KEV---K-----D----IYYFIS------FV--------H-------------V--
---FTFT-----FL-HVI-----VG------------Y--------MF------------
-----------ID-----------------T----LERG---------------------
-------D-------R----------------S--------IK------LF-L-------
---------------------YG----L-----F----------T-------TR-----A
---------------------LA--S-T----T-IY-------CIA--GE----------
--------YLMNQ-------------------------------------S---------
M---------R------IFDE-----------------L--------Y-N--S----AW-
----------------Y------E------F----D-------------VP-N-------
-I-----K-A-I----------------TFMIMK----AR--N----ATS---L-T--P-
-A----S-FGQ---L--SL-----F----------------YLTS--------V---IR-
TSF-SILSL---T-----R-----------A-T-R-------------------------
-----------
>NvitOr65
------------------------------------------------------------
------------------------------------------------------------
-----------------MSI-------------------------L--------------
-------------------S---------------RH----------------V-KI-G-
-----------------------------L-----Y---------------------AID
----------------------A----------W----------P-----------G---
-------VS------S-------------------SG-----L--F--------------
------FLV-------------MA-----Y---M-T-------------FS----L----
I-------F--Q------I---LN--TT------E-M----------I------------
----T----Q----------L---------DL----LM---------------------N
N-LQ-T-----TM------PV-I----------------------L-V-------V-L--
----------KL---SV----------F----------------R------------VK-
---------C---R----------S----------A------R-----LI----------
---I-A--D-----------M---------------LSD-W------KC-----------
----------I---N---------E-T---K-----E-----------R----K-----V
------------------------------------MM---------K---------NA-
KI--------A--F------------------Y------LS---------ST--------
----I-------------------------------------A-----ICYN-G-LIL--
-S------------Y-L----LKA----------------I-LA---------------Y
ET-E------------------------N-------------------------------
--------IY--------DR-------K--------------------------------
----YVMQAT----F--P------------------------------------------
------------I---N------AK-----------SS----P----------------V
--------FEM------L--------CLF---------QF------TV------------
----------------------S--------V-FAA-N-------GH-A----IL-----
E----G-L-L---T-----TS----------------------V---------L------
------H------A----N--------------T--------K--AF-----G----V--
---C---------Q--E---------I---------------T-----------------
---KF----------AKS--------------------------CE--------------
---------------------AN-------------------------------------
----------------K---------------S-------------------------R-
---------------------------------------------K--------------
---------------------------------N-I---------V--------------
--------E-------A------------------K---R--------------R----L
---------------------IK----R--------H-LYF--------------I----
--------------N-------------------F--------A----------------
----EKI---Q-----E----TYAYIS------FF--------H-------------L--
---FLMT-----LI-NCI-----VG------------Y--------MF------------
-----------IN-----------------L----TINK---------------------
-------D-------N----------------I--------SA------LL-L-------
---------------------CI----A-----Y----------M-------FT-----A
---------------------LS--A-V----G-SY-------CIA--GE----------
--------YLMSQ-------------------------------------G---------
S---------L------IFEK-----------------L--------Y-D--C----PW-
----------------Y------K------F----K-------------PV-D-------
-T-----K-T-F----------------IIMLMK----SR--H----SVT---I-T--A-
-G----N-FGD---L--SL-----V----------------YFTN--------I---IK-
TSV-SYLSL---V-----R-----------A-A-T-----N-------------------
-----------
>NvitOr66
------------------------------------------------------------
--M---------------------------------------------------------
------------------------------------------------------------
-------------------I---------------PI----------------F-NK-PL
------------------------EC--CL-----K---------------------VAG
----------------------F----------W----------P-----------Y---
-------DF------N--------------------M-----LGPV--------A-----
------ITSM------------LV-----T---T---------------LP-FQ-C----
--------W--N------A------FAL-----T-------------E------------
---------N----------L---------VV----LM---------------------D
S-LS-D-----IF------TE-V----------------------L-I-------Y-I--
----------KI----F----------I----------------L------------WN-
---------H---R----------R---------EIR-----D------L----------
---L-E--E-----------I---------------GKD-W------S----I-------
--------KSI-------------P-----T-----E-----------------------
------------------------------------WE---------N---------IA-
DY--------C--R------------------I------IC-------N-ID--------
----V------------I------------------------V-----YASA-S-I-L--
-Y------------Y-P----DL-------------------------------------
-----L-M--------------------SY-----------------F------------
-------------------------------GKPV--N----------------------
-------ER--H--M--L----F-----------------------Q-SY---Y-----P
---------F------D------YR-----------RS----P----------------I
--------Y-------EVI---------N-----------------IV-Y----------
---------FF------Q----G--------I-LMI-I-------AD-S----VS-----
K----T-L-F---I-----SM----------------------I---------F------
------H------V----S--------------S--------Q--IY-----E----L--
---R---------N--N---------L---------------E-----------------
---Q------------YS------------------------------------------
------------------------------------------------------------
----------------R---------------H-------------------------S-
-------------------------------------------N-D--------------
------------------GY-----------ENK----------N-F-------------
--------K-------R------------------L-------K----------L----V
---------------------VQ----Q--------H-LK---------------IL---
--------------S-------------------L--------V----------------
----RRI---D-----H----IYS---------YV--------A-------------L--
---F-----Q--IVFS--------S------------I--------II---------C--
---V-TG----FV-----------------I------------I-T--------------
---AM-ES-A-----N------------------------------IMLLV-KF------
----------------------M----T-----F----------I-------IA-----M
---------------------LA--Q-V----S-YF-------CFA--GQ----------
--------YLLNK-------------------------------------G---------
E---------S------IVEM-----------------I--------N-S--S----FW-
----------------Y------N------S----Q-------------CK-D-------
-V-----K-V-L----------------IFVLTN----AQ--K----PLT---V-S--G-
-A----NIF-N---L--SA-----E----------------TFTM--------I---VK-
TSA-SYLSV---L-----R-----------A-M-Y-----T--Q----------------
-----------
>NvitOr67
------------------------------------------------------------
--M---------------------------------------------------------
------------------------------------------------------------
-------------------I---------------LL----------------I-NK-PL
------------------------EY--SL-----K---------------------LSG
----------------------F----------W----------P-----------F---
-------EF------N--------------------I-----IGSL--------A-----
------LIST------------LV-----T---T---------------LP-FQ-C----
--------W--Q------A------FNF-----T-------------N------------
---------D----------F---------VL----LM---------------------D
S-LS-D-----IL------AE-V----------------------L-I-------F-L--
----------KL----F----------A----------------M------------WK-
---------S---K----------S---------CIT-----I------I----------
---L-R--E-----------I---------------FDE-W------S----T-------
--------EKI-------------P-----D-----E-----------------------
------------------------------------WK---------T---------LA-
YY--------S--R------------------M------FC-------N-ID--------
----T------------L------------------------V-----YFSA-A-A-S--
-Y------------Y-P----DL-------------------------------------
-----L-M--------------------SY-----------------F------------
-------------------------------GKPI--E----------------------
-------NR--K--M--L----F-----------------------Q-SC---Y-----P
---------F------N------YL-----------GS----P----------------T
--------Y-------ELI---------N-----------------LM-Q----------
---------MI------Q----A--------V-AMM-A-------AD-S----LS-----
K----T-L-L---V-----AL----------------------I---------L------
------H------V----I--------------A--------N--ID-----L----L--
---K---------N--E---------I---------------R-----------------
---I------------YS---------------------------TNI------------
----------------------A-NT----------------------------------
---------------CN---------------H-------------------------T-
-------------------------------------------N-N--------------
--------------------------------KK----------S-T-------------
--------V-------D------------------L-------K----------Q----V
---------------------IS----Q--------H-RK---------------IL---
--------------Y-------------------L--------V----------------
----QSI---D-----N----AYS---------YV--------S-------------L--
---F-----Q--IVFS--------T------------I--------II---------C--
---V-TG----FV-----------------I------------V-T--------------
---AM-ES-A-----N------------------------------IILLF-KF------
----------------------I----L-----Y----------I-------IV-----M
---------------------LS--Q-A----F-TF-------CIA--GQ----------
--------YLRNE-------------------------------------G---------
E---------S------IIHE-----------------I--------Y-D--C----LW-
----------------Y------Y------T----E-------------PK-E-------
-I-----K-S-L----------------IFVLKS----AQ--I----PLT---L-G--G-
-G----KLF-E---L--ST-----N----------------SFTM--------I---VK-
TSV-SYLSV---L-----R-----------A-V-C-----V-------------------
-----------
>NvitOr68
------------------------------------------------------------
-MK---------------------------------------------------------
------------------------------------------------------------
-------------------I---------------PI----------------I-GI-PL
------------------------EY--TL-----K---------------------LAG
----------------------L----------W----------P-----------D---
-------QS------N--------------------I-----LGSI--------V-----
------MGSA------------LV-----T---M---------------IP-FQ-V----
--------W--D------T------INV-----S-------------D------------
---------N----------L---------VM----VM---------------------D
N-LS-N-----IL------SE-V----------------------L-L-------Y-T--
----------NF----I----------V----------------L------------LL-
---------N---K----------S---------YLD-----D------L----------
---L-R--E-----------I---------------ADD-Y------K----N-------
--------NIV-------------T-----E-----K-----------------------
------------------------------------WL---------K---------LD-
QN--------S--R------------------R------FC-------N-YD--------
----Y------------G------------------------M-----YLGA-C-C-L--
-F------------Y-L----QF-------------------------------------
-----A-L--------------------MY-----------------T------------
-------------------------------QMPS--E----------------------
-------DR--I--M--L----L-----------------------K-AY---Y-----P
---------F------D------YK-----------SS----P----------------V
--------F-------EIM---------C-----------------FI-Q----------
---------VI------Q----G--------L-LMC-S-------IQ-A----LS-----
E----S-L-L---I-----AL----------------------V---------S------
------H------V----S--------------G--------H--ID-----L----M--
---N---------K--Q---------I---------------N-----------------
---V------------VS---------------------------KS-------------
------------------------------------------------------------
------------------------------------------------------------
------------------------------------------------------------
-------------------Y-----------DGQ----------N-S-------------
--------L-------T------------------L-------K----------L----V
---------------------IK----S--------H-LK---------------VL---
--------------N-------------------L--------V----------------
----NKI---E-----S----VYT---------YV--------S-------------L--
---T-----Q--VCLS--------T------------F--------II---------C--
---V-TG----FV-----------------V------------L-T--------------
---MN-SA-N-----E------------------------------IVVMI-KY------
----------------------I----M-----L----------Y-------FT-----L
---------------------LW--Q-S----F-SF-------CFA--GQ----------
--------HLLNK-------------------------------------S---------
D---------M------IPYQ-----------------V--------Y-D--A----LW-
----------------Y------K------A----E-------------AT-E-------
-M-----K-A-I----------------LFIIKR----AQ--T----PLS---L-S--A-
-G----KFI-A---L--SA-----Q----------------TFTL--------I---IK-
TSF-SYLSV---L-----K-----------A-S-Y-----A-------------------
-----------
>NvitOr69
------------------------------------------------------------
-MK---------------------------------------------------------
------------------------------------------------------------
-------------------I---------------PM----------------V-YW-PL
------------------------EY--TL-----R---------------------ING
----------------------L----------W----------P-----------G---
-------EN------N--------------------I-----LGSI--------V-----
------TASG------------MV-----L---I---------------LP-FQ-V----
--------W--D------A------IKT-----I-------------D------------
---------N----------P---------IL----LM---------------------D
S-LS-D-----IM------TE-I----------------------A-L-------Y-A--
----------KL----I----------I----------------M------------WF-
---------N---R----------R---------YVV-----D------V----------
---L-K--E-----------I---------------SND-C------N----Q-------
--------NDV-------------S-----Q-----N-----------------------
------------------------------------WT---------L---------LN-
YN--------A--R------------------R------FC-------K-YD--------
----Y------------S------------------------W-----YISA-T-L-L--
-Y------------Y-I----QL-------------------------------------
-----V-T--------------------MY-----------------I------------
-------------------------------EVPV--D----------------------
-------GR--E--M--L----L-----------------------K-SY---Y-----P
---------F------D------YK-----------SS----P----------------T
--------Y-------EIM---------L-----------------FL-Q----------
---------II------L----A--------M-SMA-I-------AN-A----MT-----
E----S-L-F---I-----VL----------------------I---------L------
------H------A----C--------------S--------Y--VD-----L----L--
---L---------D--E---------I---------------K-----------------
---I------------FS---------------------------DNC------------
----------------------N-------------------------------------
----------------K---------------K-------------------------V-
-------------------------------------------L-N--------------
------------------IT-----------DSN----------NMR-------------
--------F-------Y------------------V-------H----------V----I
---------------------LK----R--------H-IQ---------------LL---
--------------E-------------------S--------V----------------
----KKI---E-----N----IYS---------NV--------S-------------L--
---V-----Q--MFFS--------V------------I--------TI---------C--
---V-TG----FV-----------------M------------I-T--------------
---AL-ES-K-----D------------------------------IVLLI-KF------
----------------------A----T-----F----------I-------WF-----L
---------------------LW--Q-I----F-SF-------CFA--GQ----------
--------YLLNK-------------------------------------G---------
E---------T------ITGA-----------------M--------Y-D--S----DW-
----------------Y------N------I----E-------------SN-D-------
-V-----K-A-I----------------SFIIKK----TQ--R----PLS---V-T--A-
-G----KYI-P---L--SV-----T----------------SFAA--------I---VK-
TSF-SYLSV---L-----R-----------A-S-Y-----V--E----------------
-----------
>NvitOr71
------------------------------------------------------------
---MY-------------------------------------------------------
-----------------DEI-------------------------F--------------
-------------------I---------------RP----------------H-KI-S-
-----------------------------L-----K---------------------LIG
----------------------A----------W----------P-----------G---
-------YA------K-------------------LT-----G--F--------------
------FLV-------------IG-----S---S-S-------------VL----L----
F-------F--A------L---WN--TI------E-V----------F------------
----G----N----------L---------EL----LV---------------------D
N-LV-N-----VI------GI-I----------------------V-G-------F-F--
----------KL---TT----------L----------------R------------VK-
---------R---R----------N----------L------I-----FM----------
---V-D--T-----------M---------------FED-W------QT-----------
----------S---K---------K-T---I-----E----------------E-----L
N----------------------------------AMK---------D---------HF-
ER--------S--K------------------W------LC---------KS--------
----I-------------------------------------I-----MLYN-S-LIL--
-T------------F-L----LKP----------------V-RS---------------Y
MN-D------------------------S-------------------------------
--------IE--------GR-------Q--------------------------------
----YLAPVS----F--P----K------------------------------F------
------------I---D------AK-----------QS----P----------------I
--------YEI------V--------IIG---------EI------GT------------
----------------------A--------F-FCI-N-------SH-A----LV-----
E----G-L-L---A-----ST----------------------V---------L------
------H------A----S--------------A--------K--IA-----A----V--
---R---------Q--E---------I---------------I-----------------
---RF----------SKV--------------------------CR--------------
---------------------SQ-------------------------------------
----------------N---------------S-------------------------N-
---------------------------------------------K--------------
---------------------------------RLI---------I--------------
--------S-------A------------------T---R--------------R----L
---------------------VQ----V--------H-LSC--------------N----
--------------E-------------------F--------S----------------
----ETI---V-----D----IFAVIS------FF--------S-------------I--
---LLMT-----LA-QVF-----SG------------Y--------MF------------
-----------IF-----------------N----IENG---------------------
-------G-------E----------------T--------VQ------TL-H-------
---------------------YG----F-----L----------T-------IV-----F
---------------------LV--S-S----G-YF-------CIA--GE----------
--------HLANQ-------------------------------------S---------
E---------L------LTME-----------------I--------Y-N--C----FW-
----------------S------E------F----R-------------IP-E-------
-Q-----K-A-I----------------RFILAQ----SQ--R----PVR---L-T--L-
-G----K-FDE---L--NL-----V----------------YLTK--------I---IK-
TSF-SYLSL---V-----R-----------R-V-R-------------------------
-----------
>NvitOr72
------------------------------------------------------------
---MD-------------------------------------------------------
-----------------DEI-------------------------F--------------
-------------------I---------------RP----------------Y-QI-S-
-----------------------------L-----K---------------------LVG
----------------------A----------W----------P-----------G---
-------CA------K-------------------LS-----G--F--------------
------FFV-------------TG-----W---S-S-------------IL----L----
F-------F--A------L---WN--TT------E-V----------Y------------
----E----N----------L---------DF----LV---------------------D
N-LV-N-----VI------AV-V----------------------V-G-------L-L--
----------KL---TT----------L----------------R------------VK-
---------R---R----------T----------L------M-----TI----------
---L-N--K-----------M---------------LED-W------QT-----------
--------------M---------K-M---I-----E----------------E-----F
K----------------------------------AMT---------D---------NF-
ER--------S--K------------------W------IC---------KS--------
----I-------------------------------------V-----MLYN-S-LIL--
-T------------F-L----LKP----------------A-IS---------------Y
MN-D------------------------S-------------------------------
--------VE--------HR-------E--------------------------------
----YLAPVS----F--P----K------------------------------F------
------------M---D------AK-----------QS----P----------------M
--------YEI------I--------TAG---------EI------VT------------
----------------------T--------F-LCL-N-------SH-A----LI-----
E----G-L-L---A-----SS----------------------V---------L------
------H------A----C--------------S--------K--VD-----A----V--
---R---------Q--E---------I---------------V-----------------
---KF----------SDV--------------------------CR--------------
---------------------TQ-------------------------------------
----------------S---------------G-------------------------D-
---------------------------------------------K--------------
---------------------------------MLK---------L--------------
--------T-------A------------------I---R--------------R----L
---------------------VN----V--------H-VNC--------------D----
--------------E-------------------F--------S----------------
----ENV---E-----N----IFTVIS------FF--------H-------------I--
---SLLT-----LM-QVL-----SG------------Y--------MF------------
-----------IL-----------------N----LEEG---------------------
-------G-------E----------------I--------LQ------TL-H-------
---------------------HG----L-----I----------I-------IV-----I
---------------------LV--S-C----G-YY-------CIA--GE----------
--------YLTNQ-------------------------------------N---------
E---------L------LNVE-----------------I--------Y-N--C----FW-
----------------T------E------F----P-------------VP-Q-------
-Q-----K-A-I----------------KFILAK----SQ--R----PVR---L-T--F-
-G----K-FDQ---L--NL-----L----------------CLTK--------I---IK-
TSF-SYLSL---V-----R-----------Q-V-H-------------------------
-----------
>NvitOr43
------------------------------------------------------------
------------------------------------------------------------
------------------------------------------------------------
------------------------------------M-------------KCFD-SY-DK
SNFKT------D---------PQHAI-NFF-----K---------------------KLG
------RF------------WTI----------W----------PVSA------------
-------NA------S-------------------RF----TKVY-------HECSL---
------WFII------------INL----F---F-A-------------SL-TL-W----
--------M--S------V------CV------------------YHK------------
---------Y----------PI--------------LM-------------A-------K
N-LS-------QL------MI-I----------------------SDS-------F-T--
----------HL----V----------L----------------YR-----------IN-
---------R---S----------E----------LQ-----------VL----------
---VQE--------------V-------------------------------F-------
--------DFM---KN-------SK-----QN----E----------------K----YI
------------------------------------MR---------K---------HYN
RF--------L---------------------------------------GH--------
----Y-----------TI----------------------LIV-----LYVI-A-S-LA-
FF------------C---------------------------GAF---------------
-------I---------------------------------------L-G----------
------K--------------------K--------------------------------
--------------F--P----M-----------DA----------S------Y-----P
---------F------S------TD--------S--------------------------
--------I----LVSSII---------F-----------------TH-QT---------
---------FS-----------I----------VQN-S-------VL-I----MI-----
D----L-L-V---I-----TL----------------------F---------W------
------------YA----G--------------A--------R--IK-----I----L--
---G---------Y--K---------F---------------K-----------------
---I------------VD------------------------------------------
------------------------------------------------------------
------------------------------------------------------------
---------------------------------------------S--------------
-------------------------------------------------------N----
--------E-------K------------------L---K--------------N----C
---------------------IK----E--------H-QKI--------------I----
--------------Q-------------------Y--------V----------------
----ASI---V-----K----AV---------RFI--------L-------------Y--
---K-----T--ISIVAI------I------------I---------I------------
---S-AG----LQ-----------------L------------L----------------
---YY----------DAK--------------V--------VI----SQFS---------
---------------------------L-----I----------I-------IVA-----
---------------------CF--R-I----I-TY-------SST--IE----------
--------EMNQL-------------------------------------N---------
E---------D------LRWT-----------------V--------Y-K--S----SW-
----------------F------CI----------T-------------SE-M-------
-K-----Q-C-L----------------QIFIHR----CQ-------IPL---V-T--ID
-G----QLLNI---M--SL-----A----------------FFAK--------L---IY-
STV-SHLTT---L-----R-------AI----I-E-----R--S----------------
-----------
>NvitOr46
--------------------------------MRKM----------KCTFTFSI----IS
VYETL-------------------------------------------------------
---------------KYFGLLT--------------------------------------
-----------------SI-----------------WP---------------------I
-----------------------------F-----S---------------------KN-
--RY------------------L----------W----------------------V---
---------------F-----------MKA-----VY-----YFIL--------------
------VNYLC-----------VF---------I-P-------------LI-LM-T----
--------L--F------NIN----TSA-------------------T------------
----V----T--------------------IT----AVEQM------------------I
I-VE-------AV---------Y----------------------N-L-------L-Y--
-------TR-----------------------------------F------------YS-
-------------A----------Q----------FK-----------SA----------
---V-K--E-----------I---------------EEFFK-----------N-------
----------S-------------S-P--KE----------------------R-Y---I
------------------------------------LD---------RY-----------
-------------A------------------T------TR-------T-FFN-------
----I------------Y-----IAIN---------------Y--------------F--
-V------------A-I----MSF-NFG--------------QLF---------------
-------LK---------------------------------------------------
-------------------D------RP--------------------------------
--------------Y--P----L-----------------------N-LWY-PF------
---------T-----IKS------------------QVI--------------------V
--------V-------------------I-----------------IY------------
---------IH------Q--------------------V------IV-I-----------
T----H-T-L---I-----LI----------------------V---------F------
------D------LI------------------V--------Q--IF-----LW--TL--
---A---------A--R---------F--------------EL-----------------
----------------LQ--------------------------ADF--------KKTAS
EM----------------------------------------------------------
------------------------------------------------------------
------------------------------------------------------------
------------------------------------------------------------
----------------D------------------L-------K----------C----N
---------------------IQ----K--------H----------------QYLI---
--------------R-------------------T--------T----------------
----EAV---I-----D----FTKYM-------ILK---------------------V--
---F--------LAVTIL------V------------I--------SS---------T--
-----------LQ-----------------I------------L----------------
--HR--------------G-P-----------S--------TI------IV-Q-------
---------------------FF----F-----I----------M-------KI-----A
---------------------SM--R-A----F-AY-------CWA--GH----------
--------SLAEK-------------------------------------T---------
G---------G------LARS-----------------I--------Y-N--S----YW-
----------------I----NQT-------------------------QR-M-------
-K-----T-N-V----------------LIVMQR----CQ--K----PTV---V-K--I-
-S----GIIS---SL--SF-----R----------------FCVN--------Y---FY-
MIY-SAFMT---L-----R-----------A-V-L-----E--V----------------
-----------
>NvitOr47
------------------------------------------------------------
-MSSW-------------------------------------------------------
------------------------------------------------------------
-----------------------------------RM-------------GSIK-DI-MM
NVFM-------------------------M-----K---------------------VIG
------VA------------LAI----------W----------PLKS------------
-------AG------K-------------------RW----YYAFL------QEMVY---
------RFFH------------VNF----W---L-L-------------VI-PS-L----
--------W--S------I------YK------------------KRH------------
---------N----------LA--------------SV-------------L-------T
S-VT-------QL------TI-V----------------------FEI-------L-A--
----------IM----V----------L----------------SR-----------RQ-
---------A---A----------R----------LK-----------TL----------
---LTM--------------A-------------------------------Y-------
--------DYV---SV-------AD-----DK----V----------------Y----PV
------------------------------------VY---------K---------YVR
KA--------Q---------------------------------------II--------
----F-----------GI----------------------ITI-----AYAL-I-L-LT-
YL------------V---------------------------QAF---------------
-------I---------------------------------------ENK----------
------P-----------------------------------------------------
-----------------P----I-----------YA----------Y------Y-----P
---------F------D------IK--------S--------------------------
--------P----VVWICV---------Y-----------------GN-QL---------
---------LC-----------T----------FYA-A-------VV-I----IM-----
D----A-M-M---M-----FM----------------------I---------F------
------------VT----S--------------I--------R--LE-----L----L--
---Q---------N--D---------F---------------K-----------------
---K------------VK------------------------------------------
------------------------------------------------------------
------------------------------------------------------------
---------------------------------------------D--------------
-------------------------------------------------------Y----
--------P-------D------------------L---V--------------K----C
---------------------IR----T--------H-QDI--------------I----
--------------W-------------------Y--------I----------------
----KEV---Y-----C----IK---------KYM--------V-------------L--
---K-----M--LISIAI------Y------------I---------M------------
---C-EG----LQ-----------------L------------F----------------
---AL----------NLSW-------------G--------MR----FQVS---------
---------------------------L-----L----------F-------GIG-----
---------------------LF--R-V----Y-IY-------AAC--SQ----------
--------DLISS-------------------------------------G---------
L---------D------LGYF-----------------V--------Y-S--S----LW-
----------------Y------NQ----------S-------------HS-V-------
-M-----V-A-K----------------AFVICR----CQ--K----SLG---I-R--VC
-G-----ITDD---L--NM-----K----------------FLAN--------F---LY-
RVF-SYTMT---L-----R-------AI----I-K-----T--LR---------------
-----------
>NvitOr48
--------------------------------------------------------MMIN
KKVTD-------------------------------------------------------
------------------------------------------------------------
-----------------------------------KL-------------VTIV-ST-LL
NIFLH------IDY-------LFHSF-KIL-----K---------------------FFS
------RL------------FAL----------Y----------PLNS------------
-------DC------T-------------------KL----EILY-------DNFVW---
------LFIH------------FHF----W---V-A-------------AA-AT-L----
--------V--A------I------YK------------------ARS------------
---------D----------LS--------------IW-------------L-------I
A-FS-------EL------II-I----------------------IEI-------I-V--
----------AM----I----------L----------------YR-----------LQ-
---------R---S----------R----------LK-----------IL----------
---MHI--------------F-------------------------------E-------
--------DFV---KD-------PD-----DS----K----------------I----QL
------------------------------------IR---------R---------NAK
EH--------I---------------------------------------KV--------
----F-----------SI----------------------LAL-----LFII-V-V-IM-
YV------------Y---------------------------RA----------------
-------L---------------------------------------STR----------
------P-------------------YQ--------------------------------
--------------L--L----L-----------SG----------Y------Y-----P
---------C------T------SD--------S--------------------------
--------L----IIWLVV---------F-----------------FH-QC---------
---------IL-----------V----------IYS-P-------ST-F----AS-----
D----S-I-V---T-----VL----------------------I---------F------
------------AA----I--------------I--------K--LQ-----K----I--
---R---------P--R---------F---------------R-----------------
---N------------IE------------------------------------------
------------------------------------------------------------
------------------------------------------------------------
---------------------------------------------N--------------
-------------------------------------------------------Y----
--------A-------Q------------------L---V--------------G----C
---------------------IN----E--------H-QHI--------------I----
--------------W-------------------F--------V----------------
----QEI---N-----Y----VI---------RLF--------V-------------F--
---K-----S--IFCLAA------L------------Q---------L------------
---G-VG----VI-----------------L------------F----------------
---MP----------NISV-------------F--------TR----IQFL---------
---------------------------L-----L----------F-------TVT-----
---------------------IF--R-I----Y-IY-------SYC--AE----------
--------ILTKS-------------------------------------G---------
L---------D------LGFA-----------------V--------Y-S--S----RW-
----------------Y------DQ----------R-------------RK-M-------
-V-----L-A-K----------------SIIICR----CQ--K----PLL---I-A--IN
-G-----IIPA---L--GM-----R----------------YLAR--------F---LY-
LTF-SYIIT---L-----Q-------AM----T-R-----T-------------------
-----------
>NvitOr50
-----------------------------------------------------------M
FK----------------------------------------------------------
------------------------------------------------------------
--------------------------------------------------------K-IK
PNFTV-----------------QKNF-NIL-----C---------------------NCM
------KI------------LGT----------W----------PVHR------------
-------RH------N-------------------KI----FTCL-------NHSLW---
------WFYV------------VNH----M---M-L-------------LL-PT-M----
--------Q--T------F------YN------------------TTK------------
---------D----------II--------------SA-------------S-------Y
S-LI-------EI------TG-I----------------------VES-------M-V--
----------IL----I----------T----------------FK-----------LQ-
---------G---S----------R----------IQ-----------LL----------
---LQI--------------I-------------------------------K-------
--------NQI-------------V-----VK----K----------------P----KP
------------------------------------AL---------N---------NRN
VH--------A---------------------------------------SV--------
----F-----------AI----------------------IAV-----LYVI-V-V-YM-
YI------------H---------------------------KPA---------------
-------T---------------------------------------LIN----------
------K--------------------G--------------------------------
--------------F--I----M-----------TT----------C------Y-----A
---------F------P------TE--------D--------------------------
--------I----RTKIAI---------Y-----------------CN-QL---------
---------IA-----------L----------MHT-S-------VV-L----VT-----
D----G-V-A---V-----LF----------------------I---------Y------
------------TC----A--------------I--------K--LK-----T----L--
---E---------I--R---------L---------------K-----------------
---K------------AP------------------------------------------
------------------------------------------------------------
------------------------------------------------------------
---------------------------------------------D--------------
-------------------------------------------------------W----
--------T-------K------------------L---K--------------Y----D
---------------------IA----E--------H-QTI--------------L----
--------------L-------------------V--------I----------------
----EET---N-----S----LA---------GVL--------V-------------V--
---K-----T--VICFMC------Y------------S---------I------------
---S-AG----VQ-----------------I------------I----------------
---NQ----------HVVT-------------A--------QM----LHQF---------
---------------------------I-----I----------I-------AIV-----
---------------------YL--R-I----Y-IC-------AET--AE----------
--------MLLTV-------------------------------------N---------
G---------D------MLFT-----------------V--------Y-S--I----AF-
------------------------S----------T-------------PN-I-------
-V-----K-V-K----------------SLIIMR----CQ--K----VPK---I-Y--VN
-G-----LMAA---L--NR-----A----------------YLRS--------I---SY-
ATF-SYFMT---I-----R-------AI----V-S-----K-------------------
-----------
>NvitOr51
------------------------------------------------------------
------------------------------------------------------------
------------------------------------------------------------
----------------------------------------------------------MR
IHLNA-----------------KIAY-QYL-----R---------------------LSA
------TL------------MAT----------W----------PLSD------------
-------AT------K-------------------KY----RNVF-------YNMLW---
------WLYL------------TNH----L---I-I-------------LY-LT-L----
--------N--T------I------IT------------------HNK------------
---------N----------HL--------------TV-------------F-------Y
T-WL-------EI------SF-M----------------------TEN-------I-I--
----------VL----V----------S----------------YK-----------LQ-
---------E---T----------K----------WK-----------QL----------
---LYT--------------S-------------------------------K-------
--------MTI-------------N-----RT----E----------------D----NI
------------------------------------RL---------E---------NSD
LY--------P---------------------------------------KV--------
----F-----------AT----------------------LFI-----FFIV-I-I-IS-
YV------------N---------------------------KAE---------------
-------T---------------------------------------Y-E----------
------R--------------------G--------------------------------
--------------L--I----M-----------TT----------R------Y-----P
---------F------E------IK--------S--------------------------
--------I----GLKLFL---------N-----------------LS-QF---------
---------IT-----------L----------LHA-S-------SI-L----IT-----
D----A-I-V---V-----LL----------------------L---------Y------
------------TC----T--------------I--------R--LK-----I----V--
---E---------Q--K---------F---------------R-----------------
---A------------CK------------------------------------------
------------------------------------------------------------
------------------------------------------------------------
---------------------------------------------Y--------------
-------------------------------------------------------Y----
--------R-------H------------------L---K--------------L----H
---------------------IY----E--------H-QKT--------------L----
--------------L-------------------L--------I----------------
----EDT---N-----L----LV---------SKT--------V-------------L--
---K-----S--IASFMS------Y------------S---------I------------
---G-GG----LV-----------------L------------Y----------------
---NK----------NTSP-------------L--------QL----VQIC---------
---------------------------L-----V----------I-------CVI-----
---------------------YL--R-V----Y-VC-------AEI--AE----------
--------KMISA-------------------------------------N---------
E---------S------IGFT-----------------I--------Y-F--T----KW-
----------------Y------EE----------S-------------AK-D-------
-I-----N-A-K----------------NIIIQR----CQ--K----LPR---I-Y--IN
-G-----FMQS---L--NR-----N----------------YVRM--------I---TY-
ATF-SYFMT---I-----R-------KI----I-N-----K--TANCVDC----------
-----------
>NvitOr53
--------------------------------------------------------MQNK
FKLRD-------------------------------------------------------
------------------------------------------------------------
-----------------------------------RT-------------NKFT-FM-FK
SYSGV-----------------HLGF-LCV-----N---------------------FYM
------KC------------LGI----------Y----------PLPS------------
-------TV------S-------------------KF----WTRV-------YNLLW---
------CFYL------------SNH----L---L-I-------------IF-PT-F----
--------Y--A------F------GS------------------TTQ------------
---------D----------IA--------------VA-------------T-------F
S-LM-------EG------LC-M----------------------IEC-------I-V--
----------LL----I----------H----------------FK-----------YQ-
---------R---S----------D----------FK-----------IL----------
---LSL--------------V-------------------------------H-------
--------HEL-------------N-----KK----K----------------R----II
------------------------------------TL---------D---------NGN
VY--------I---------------------------------------IA--------
----F-----------VL----------------------IAI-----MYVL-I-I-FN-
YI------------Q---------------------------RPE---------------
-------T---------------------------------------VRY----------
------H--------------------K--------------------------------
--------------L--L----T-----------TA----------R------Y-----P
---------F------S------TR--------A--------------------------
--------A----TIKIIL---------S-----------------CH-QI---------
---------VV-----------L----------LHM-T-------II-L----TS-----
D----G-L-A---V-----LL----------------------T---------L------
------------IC----T--------------V--------R--LK-----N----L--
---E---------T--K---------I---------------S-----------------
---N------------EK------------------------------------------
------------------------------------------------------------
------------------------------------------------------------
---------------------------------------------R--------------
------------------------------------------------------------
--------G-------K------------------L---P--------------K----R
---------------------IR----E--------H-QQI--------------L----
--------------L-------------------Q--------V----------------
----EET---N-----L----IV---------RII--------V-------------I--
---K-----T--VFCFMV------F------------S---------I------------
---S-TG----LQ-----------------I------------F----------------
---HK---------------------------F--------EI----IQIF---------
---------------------------I-----V----------M--------IV-----
---------------------FL--R-F----Y-VS-------AES--AD----------
--------NMATC-------------------------------------A---------
N---------N------LGIA-----------------V--------Y-S--T----AW-
----------------Y------EE----------K-------------TK-I-------
-R-----I-A-K----------------TIIIQR----CQ--K----SPR---I-F--IT
-G-----FMSE---L--NR-----K----------------YFLV--------V---AY-
ATY-SYFTM---I-----R-------TL----I-S-----K--NK---------------
-----------
>NvitOr56
------------------------------------------------------------
-MSV--------------------------------------------------------
---------------------------------------------Y--------------
-------------ISPNRSF-----------------------------------RV---
-----------------------------L-----R---------------------FLG
-----THLR-------------I----------W----------PDDNK-K-----WN--
------FKTD-----V----------------------------FF--------------
W-----FC---------------------V---I--------------NYV----L----
--------L---------L---LP-LFN--------------------------------
----A---------------LY-----LNRKN----VVAAS------------------N
TWIE-------VSGY--------------------------------AE------V-LA-
----------AF--IYS------K---Y--------------------------------
---------K---R---------VQ----------LY-----------VL----------
---LCE--------------A---------------EKYLL-------------------
----------F---K---------K-----------------------V----T-----I
------------------------------------IK---------K---------YA-
NT-------------------------------------YAK--------IF--------
----L------------L-----------------------VI-----VFYLFT---V--
--------------F------V--------------------------------------
------------------------------------------------------------
------------------------------------------------------------
------------------------------------------------------------
------------------------------------------------------------
--------YW------SIE----KPITGY----E---------------HL---------
---------IT-----TA----V--YP----FNIRS-H-----P----I----------K
G------------------------------------------L---------I------
------Y-----------CN-------------Q--------T--FN-----L----V--
--YS------------S---------I-----------LPVFD-----------------
---GISVL--------LI------------------------------------------
---------------------FN-------------------------------------
-----------CTHRLK-------------IL----------------------------
-------------------------------------------EHK--------------
-------------------------------------------------------F----
--------KLA-----KTSSD--------------L-------S----------E----C
---------------------VR----E--------H-DD---------------VS---
--------------R-------------------T--------I----------------
----KET---------N----SI-----------V-------RF-------------L--
---------V--FKT--------------------------------V---------C--
---S-------FT---------------SNV------------I---------------P
GGLQI--------LNN----------------V----------------AL-SQ------
---------------------SICQVCI-----I----------L-------LV------
---------------------YS--R-IV-----LC-------AEC--AG----------
--------NMTDA-------------------------------------G---------
E---------D------LLFT-----------------V--------Y-S--T----LW-
----------------YN-----EE----------P------------------------
-------K-I-V----------------SMKIFI----IQ--KCQNIPAI--HI-K----
-G----IMS----GL--GR-----K----------------YLLT--------I---MY-
STF-SYLTT---L-----R-----------T-VTS----DE--KS---------------
-----------
>NvitOr58
----------------------------------------------------MTIQSVLR
RKVDV-------------------------------------------------------
------------------------------------------------------------
-----------------------------------LL-------------KAIA--L-NK
MCVSP-----------------KMIL-LVI-----K---------------------FAA
------MY------------LAI----------W----------PLDS------------
-------SG------K--------------------H----WNTA-------FDCLW---
------WFYV------------VNN----V---L-V-------------II-PT-L----
--------L--A------F------YS------------------SRR------------
---------D----------II--------------AA-------------M-------F
S-WL-------EI------LA-L----------------------LEA-------L-I--
----------IL----A----------N----------------FR-----------YY-
---------R---S----------R----------MQ-----------PI----------
---LKE--------------A-------------------------------V-------
--------DYI---GS-------AN-----SR----R----------------Q----LC
------------------------------------LE---------K---------RAS
II--------T---------------------------------------TT--------
----F-----------GV----------------------IVA-----LYIA-G-I-II-
YI------------Y---------------------------RPA---------------
-------V---------------------------------------TEW----------
------D--------------------G--------------------------------
--------------M--L----T-----------TA----------Y------Y-----P
---------A------S------MR--------S--------------------------
--------P----FADVFI---------Y-----------------IT-QL---------
---------TA-----------L----------LHN-G-------VL-I----VS-----
D----A-F-T---V-----LL----------------------L---------Y------
------------VC----T--------------V--------R--LE-----V----L--
---Q---------K--N---------I---------------L-----------------
---R------------VA------------------------------------------
------------------------------------------------------------
------------------------------------------------------------
---------------------------------------------D--------------
-------------------------------------------------------Y----
--------D-------E------------------L---K--------------L----W
---------------------IR----E--------H-ERV--------------L----
--------------R-------------------L--------V----------------
----TDT---N-----M----VV---------RIN--------I-------------S--
---K-----T--VISFVG------Y------------S---------V------------
---G-AG----LQ-----------------I------------I----------------
---SP----------TVTI-------------V--------SF----QRFA---------
---------------------------L-----V----------I-------AMN-----
---------------------AM--R-L----F-FS-------ATF--AD----------
--------DLVNS-------------------------------------S---------
N---------S------LINT-----------------I--------Y-S--T----IW-
----------------Y------KD----------N-------------RD-M-------
-K-----I-G-K----------------IIIMLR----CQ--K----LLR---I-S--VG
-G-----IMPV---L--GK-----P----------------YLTK--------I---LY-
TSV-SYFMT---F-----R-------AI----T-G-----N-------------------
-----------
>NvitOr59
----------------------------------------------------MSRNLYHD
AKIKC-------------------------------------------------------
------------------------------------------------------------
-----------------------------------KM-------------NVIT--Y-LL
KCLN------------------------FL-----R---------------------FMG
------KI------------YAV----------W----------PLKT------------
-------DD------N-------------------IR----WRFV-------YECLW---
------WFYF------------LNY----L---V-A-------------AS-FT-L----
--------N--T------C------GH------------------ASD------------
---------D----------IT--------------IA-------------S-------F
S-WL-------EF------VS-M----------------------VES-------I-I--
----------IL----I----------N----------------YK-----------CY-
---------H---V----------T----------LQ-----------LL----------
---LTE--------------V-------------------------------E-------
--------DYL---TL-------AD-----EK----K----------------Q----WV
------------------------------------LK---------E---------KAS
IF--------A---------------------------------------VM--------
----M-----------CI----------------------ITF-----LYFV-L-V-VL-
YF------------T---------------------------NPA---------------
-------I---------------------------------------TAW----------
------E--------------------T--------------------------------
--------------F--L----T-----------TS----------Y------Y-----P
---------P------A------IR--------S--------------------------
--------P----VMDVFL---------F-----------------SN-QL---------
---------IV-----------M----------CHT-S-------VI-V----NL-----
D----A-M-V---V-----LL----------------------I---------Y------
------------IC----S--------------V--------R--LK-----V----L--
---A---------A--D---------L---------------E-----------------
---S------------VN------------------------------------------
------------------------------------------------------------
------------------------------------------------------------
---------------------------------------------D--------------
-------------------------------------------------------D----
--------E-------E------------------L---K--------------Q----R
---------------------IR----E--------H-QHI--------------L----
--------------C-------------------L--------A----------------
----KKT---N-----I----AV---------RLV--------V-------------S--
---K-----T--VICFIS------Y------------T---------V------------
---G-AG----LQ-----------------L------------V----------------
---NP----------TATV-------------A--------SL----QRFG---------
---------------------------I-----V----------L-------LIN-----
---------------------YV--R-L----I-MN-------ATS--AD----------
--------ELLTV-------------------------------------S---------
R---------N------VGLS-----------------I--------Y-S--T----DW-
----------------Y------GE----------S-------------KI-V-------
-T-----S-S-K----------------FIVMLR----CQ--K----LVR---I-H--VD
-G-----VMPA---L--TL-----T----------------FITG--------I---IS-
TSI-SYYTT---L-----R-------AV----T-R-----Q--N----------------
-----------
>NvitOr298
-------------------------------------------------------MLGKS
SLNSKIPIR---------------------------------------------------
----------------ERDF-----------------------N-Y--------------
------------------SM---------------KL----------------S-RI---
----------------------------TL-----S---------------------IIG
----------------------L----------W----------P-----------F---
------RENI---RCS-------------------NF-----KFVV--------------
------ILVS------------IL---------M-T-------------LL-SS------
--------L--T-----FV------YQT-----------D-------DDD----------
---------K----------MFH-------------SL-------------IN------S
LYML-M-----TL---------V---------------K------L---------L-M--
M---------RC------------------------------------------------
---------K---NDKL-------E---V------IL-----S----E------------
---M-R--------------I-----D-------------WR-----KY-----------
--------ERF------------SD----GN-----K----------------R-----L
-----------VD-----------------------LY---------T------------
----------G--K------------A-----R------TSS-----FV-CIF-------
----F------------M---------------------EFSI-----TTY---------
--------------F-IS------------------------RVA--------------Y
ALQQ-----------------------------------------P--------------
-------------------AK-----IR----------------EW--------D-----
--------------L--P----Y-----------------------T-AV---Y-----P
---------FE-V---T-------------------SSLF-VP----------------M
--------Y---------L---------W--------------------QV---------
--F--------------S----A--------MCLGS---------VT-I----SI-----
D----C-LLV---------TT----------------------A-------C--------
------H-----AT-------------------G--------Q--LAA---------L--
---C----ENI-----K--------SYGH-------------E-----------------
------------------------------------------------------------
------------------------------------------------------------
----------------Q-------------------------------------------
-----------------------------------------RHR-D--------------
------------------------------------------------------------
--------E----TLSS-------E----------I------ECS-----CI--R----C
-------------------I-IE----R--------H-VD---------------IV---
--------------R-------------------Y--------C----------------
----RLV---E-----D----AYN---------LI--------L-------------L--
---T-----E--FIGT--------T------------F--------QF---------C--
---L-QM----YI-----------------I------------V----------------
---EH----SH----D---------K---------N-------------IV---------
---------------------GL----L----SFCIY-------L-------LV------
---------------------FN--FRL----F-MY-------CNV--FD----------
--------AMVEM-------------------------------------G---------
E---------K------VGAS-----------------A--------Y-D--I----SW-
----------------YDF-----H----------P--EA---------VR---------
-Q-----L-M-F----------------CI--LR----AN--K----PLN---V-T----
-A---GKFF----SL--NR-----N----------------SYKN--------V---IM-
TSS-SYASVL--L-----------------S-I-K-------------------------
-----------
>NvitOr299
---------------------MRTYNFRRVYSA-----------------VKLRLLKVVS
LLKMKTESSN------------------------ARL-----------------KGKNVT
---------------FCTEVF----------------------E-CDEILQL--------
----DNE------------L---------------GL----------------IQWS---
-----------------------------L-----K---------------------LMG
I---------------------W---------------------PFWTR-------F---
-------SN--------------------------VK-----FFLCGA------------
------ILAFNVVGC-------FS-----G---I-L-------------NV-NS-D----
--------I-EQ------F------IE-----CLLYF----------N------------
---------V--------------------------------------------------
----NLA----TL---------L----------------------KFL-------I-V--
----------KY-----------K---R----------------RSI--------EFIL-
---------R---C----------I----------LD-----D------C----------
---S-RYSH-----------L---------------SVS-C----RSR------------
------------------------VAG--NI-----KKR---------K----L-----M
----------------------------------------------------------T-
LT--------L--A------------------L------FILAPVAGKR-SF--------
----L------------S------------------------------MLWS-T-A-Y--
-I------------F-S----AF--------------------AI---------------
-------T--------------------KY-----------------IEYR---------
-------DDL---------A------MI--------------------------R-----
--------EL----P--I----FS------------------------AL----------
------------------------------------------PT----------------
--------FVRHSQIFYLA---------L-----------------LS-G----------
---------LF------G----I--------L-MST-LV------I--V----TI-----
D----S-V-F---A-----IL----------------------M---------I------
------H------A----T--------------N--------Q--FI-----V----LSE
---E----------------------L---------------K-----------------
---AYR------------------------------------------------------
------------------------------------------------------------
------------------------------------------------------------
-----------------------------------------EDHLDACY-----------
--------------------------------------------KI--------------
--------S-------KNMRN-------------C-------------------K----C
---------------------MRCIIDG--------H-VN---------------IL---
------------------------------------------------------------
----------R-----Y----TLN---------FY--------W-------------Y--
---S-----K--FILY--------K------------I--------DS---------V--
---F-SI----VH-----------------I------------A-V--------------
------------------------------------------------------------
---------------------------------I----------L-------LS-----M
---------------------NL--H-L----F-MY-------CVT--SK----------
--------SMTDA-------------------------------------S---------
E---------Q------IGIR-----------------A--------F-K--M----KW-
----------------Y------SF----------Q-------------KT-T-------
-V-----R-S-I----------------VLMTLR----SQ--I----PCY---V-T--V-
-A----KFI----NL--SL-----E----------------T------------------
-----YTSV---L-----K-----------T-S-I-----S--YASVIIIAREHLVNER-
-----------
>NvitOr264
------------------------------------------------------------
-MKTK-----------------------------------DESL----------------
--------------QPNIFL-----------------------Q-H--------------
------------------YL---------------NI----------------NSKM---
-----------------------------L-----R---------------------YMG
----------------------L-------------------------------------
-VVRTKGNK------TDS-----------------KS-----KILE-------RLPT---
------YATN------------LI-----------S-------------II-DA-F----
--------F--Q------MR-----WIM---DLWQ------------RD-----------
---------N--------D-L---------------VM---------------------Q
I-TT-S-----GI------SN-I----------------------V-C-------I-C--
----------KG---------------F----------------R------------LAY
---------CR--E----------D----------IQ-----------TL----------
---F-E--K-----------L--------ATI--------W-----------D-------
--------------QTC-V-----P-----E-----D----------IR----D----TI
------------------------------------VK-------KAQ------------
-------------S------------T-----LV-----FC-------R-CY--------
----I------------V------------------------------MMLG-L-G-I--
-C------------F------ALP-------------------PM-------------KN
FL-----IQ-------------------------------Y------F------------
---ARKEMNH---------T----------------YDY---------------------
-------SER----V-FL----V-----------------------R------Y-----P
---------F------E------IN-----------SS----SI----------------
--------Y-------FSV---------------------------LFEEQ---------
---------WV-----------L--------F-CSA-L-------YW-V----CC-----
D----T-L-F---A-----QL----------------------T---------T------
------H------T----S--------------L--------H--FE-----I----L--
---Q---------Y-----------DI---------------EAVV--------------
---NR----------------------------------------E--------------
------------------------------------------------------------
--------------------------------NDE-------------------------
------------------------------------------DR-L--------------
------------------------------------------------------------
--------K-------Q-------S----------M---I--------------D----F
---------------------VK----R--------H-RE---------------LL---
--------------R-------------------I--------C----------------
----HMI---E-----K----LFS---------PV--------I-------------F--
---T-----T--MLLT--------S------------I--------NI---------C--
---V-NV----FE-----------------L-----REM----I-S--------------
---------------E--A-K-----------L--G-----DA------LL---------
---------------------HG----F-----H----------L-------VN-----I
---------------------FF--Q-L----L-VY-------CIF--AE----------
--------RLTQQ-------------------------------------A---------
G---------T------IANA-----------------T--------Y-N--C----KW-
------------------------------T------------------EKNN-------
-KL----R-IYL----------------QILIMK----SQ--K----PFH---C-T--AY
------GFF----PI--DH-----K----------------TITI--------I---VN-
RAL-SFYMM---L-----E-----------T-T-N-------------------------
-----------
>NvitOr265
------------------------------------------------------------
-MKTE-----------------------------------DKSA----------------
--------------PLTPDF-----------------------E-D--------------
------------------YT---------------KI----------------NSLF---
-----------------------------L-----R---------------------CMG
----------------------M-------------------------------------
-GIGTDGNK------KDR-----------------RS-----QIIE-------RVPT---
------ALIN------------VL-----------C-------------LL-DS-V----
--------F--Q------VQ-----WVS---ELWK------------TD-----------
---------K--------K-L---------------VL---------------------Q
I-LT-N-----AL------SN-I----------------------V-C-------L-C--
----------KG---------------F----------------Q------------LAY
---------SR--E----------D----------LQ-----------TL----------
---F-E--D-----------L--------AMI--------W-----------R-------
--------------KRI-P-----H-----H-----E----------IR----D----EI
------------------------------------LR-------GAQ------------
-------------K------------T-----LV-----FC-------R-CY--------
----I------------S------------------------------MILV-L-G-L--
-C------------F------GLP-------------------PL-------------KY
FI-----LQ--------------------------------------F------------
---TDRNANR---------T----------------YDY---------------------
-------TER----I-FL----V-----------------------R------Y-----P
---------F------D------VN-----------NL----TA----------------
--------Y-------NFI---------------------------FMEEL---------
---------WV-----------L--------Y-SAA-I-------HW-M----CC-----
D----T-L-F---V-----QL----------------------T---------S------
------H------T----S--------------L--------Q--LK-----L----L--
---H---------Y-----------DI---------------EASG--------------
---NT----------------------------------------E--------------
------------------------------------------------------------
---------------------------------DE-------------------------
------------------------------------------RQ-F--------------
------------------------------------------------------------
--------K-------E-------N----------V---M--------------D----I
---------------------IK----R--------H-QE---------------LL---
--------------R-------------------I--------C----------------
----DLI---E-----D----VFS---------PV--------L-------------F--
---V-----I--MLLT--------A------------M--------TM---------C--
---V-NL----FE-----------------L-----REM----L-L--------------
---------------E--A-Q-----------Y--V-----GA------IL---------
---------------------HS----F-----H----------L-------IN-----V
---------------------IF--Q-L----L-IY-------CVY--AE----------
--------TLTEQ-------------------------------------A---------
G---------S------IAEA-----------------I--------Y-N--C----KW-
------------------------------T------------------ENSH-------
-EV----R-TNL----------------RMCIMK----SQ--K----PFY---C-T--AY
------GFF----PI--DH-----R----------------RITY--------I---FK-
TAM-SYYMM---L-----H-----------Q-T-T-----S-------------------
-----------
>NvitOr266
------------------------------------------------------------
-MKTE-----------------------------------D-SP----------------
--------------SVTPAF-----------------------E-D--------------
------------------YT---------------KL----------------NSLL---
-----------------------------F-----R---------------------CMG
----------------------M-------------------------------------
-GIGTDGNK------RDK-----------------RS-----QIIE-------RVPT---
------VLIN------------II-----------C-------------LL-DF-V----
--------Y--Q------MQ-----WIN---DIWK------------TD-----------
---------K--------K-F---------------VL---------------------Q
I-LT-N-----AL------SN-F----------------------V-C-------L-C--
----------KG---------------F----------------R------------LVY
---------NR--E----------D----------LQ-----------TL----------
---F-E--D-----------M--------AVI--------W-----------R-------
--------------RRM-P-----R-----H-----E----------IR----N----EI
------------------------------------SR-------EAQ------------
-------------K------------T-----LV-----FC-------R-FY--------
----V------------I------------------------------MILF-L-S-L--
-S------------F------CLP-------------------PL-------------KY
FI-----LQ--------------------------------------F------------
---TDRNANR---------T----------------YDY---------------------
-------TER----I-FF----V-----------------------R------Y-----P
---------F------E------VN-----------NL----KV----------------
--------Y-------NFL---------------------------FIQEL---------
---------WV-----------L--------Y-AAA-L-------HW-M----CC-----
D----T-L-F---V-----QL----------------------T---------S------
------H------T----S--------------L--------Q--FK-----I----L--
---H---------Y-----------DT---------------ETSD--------------
---NT----------------------------------------K--------------
------------------------------------------------------------
---------------------------------DE-------------------------
------------------------------------------RQ-S--------------
------------------------------------------------------------
--------R-------K-------N----------I---V--------------D----I
---------------------IR----R--------H-QE---------------LL---
--------------R-------------------I--------C----------------
----DAI---E-----D----VFS---------PI--------I-------------F--
---I-----I--MLLS--------A------------I--------TM---------C--
---V-NL----FE-----------------L-----QEM----F-L--------------
---------------E--A-Q-----------Y--A-----GI------AL---------
---------------------QS----F-----H----------F-------MS-----V
---------------------FF--Q-L----L-VY-------CDY--AE----------
--------TLTEQ-------------------------------------A---------
G---------S------IAEA-----------------V--------Y-N--S----KW-
------------------------------T------------------ENGH-------
-VL----R-MNL----------------QMCIMK----SQ--K----PFY---C-T--AY
------GFF----PI--DH-----Q----------------RITT--------I---LK-
TAM-SYYMM---L-----Y-----------Q-T-T-----S-------------------
-----------
>NvitOr267
------------------------------------------------------------
-----------------------------------------MSQ----------------
--------------PTEDDL-----------------------E-Y--------------
------------------YF---------------AF----------------NLKL---
-----------------------------L-----A---------------------LVG
----------------------F-------------------------------------
-KCSM--DK------KEK-----------------GL-----GFVN-------KLPS---
------YIMC------------IQ-----------G-------------TI-LS-L----
--------F--E------VY-----LLR---DIYK------------DE-----------
---------D--------KTI---------------VM---------------------Q
V-LS-Q-----GV------EN-T----------------------L-N-------V-C--
----------KG---------------F----------------F------------LAY
---------SI--E----------R----------ME-----------NV----------
---L-Q--E-----------I--------KFL--------W-----------N-------
--------------TYR-P-----S-----P-----D----------NR----K----II
------------------------------------LA-------EAQ------------
-------------Q------------T-----YS-----YC-------K-IY--------
----F------------C------------------------------VLAS-C-C-T--
-S------------Y-FL--CYLP-------------------AL-------------FK
LA-----QQ-------------------------------Y------R------------
---DREANNY---------T----------------YDF---------------------
-------SQR----L-LL----L-----------------------K------Y-----P
---------F------D------IP-----------SI----PI----------------
--------Y-------FLV---------------------------ELQEG---------
---------FY-----------L--------FYAAA-L-------FF-V----SG-----
D----T-L-F---A-----QT----------------------V---------T------
------H------I----C--------------L--------Q--FK-----I----L--
---K---------F-----------DI---------------DAMF--------------
---NP----------------------------------------E--------------
------------------------------------------------------------
--------------------------------NTG-------------------------
------------------------------------------EK-D--------------
------------------------------------------------------------
--------H-------L-------N----------L---V--------------T----F
---------------------IK----R--------H-RD---------------LL---
--------------R-------------------V--------C----------------
----ALI---E-----E----VFS---------PI--------I-------------L--
---S-----M--MLLS--------S------------I--------AL---------C--
---V-DL----VG-----------------I-----RGT----M-E--------------
---------------K--N-N-----------Y--E-----ET------AV---------
---------------------VI----T-----L----------M-------ML-----T
---------------------LL--Q-I----L-FY-------CTF--AE----------
--------KITEE-------------------------------------T---------
R---------S------LADT-----------------M--------Y-G--C----NW-
------------------------------T------------------MKNN-------
-KL----G-LYI----------------HLMILR----AQ--K----PFQ---C-T--AY
------GFF----PI--GH-----S----------------QLTT--------I---IN-
TAF-SYYMM---L-----Q-----------T-T-S-------------------------
-----------
>NvitOr268
------------------------------------------------------------
-----------------------------------------MLP----------------
--------------PTEDDF-----------------------E-Y--------------
------------------YF---------------AF----------------NLKL---
-----------------------------L-----S---------------------LVG
----------------------F-------------------------------------
-KCSL--EK------NEQ-----------------SL-----SFIN-------KLPS---
------YMMC------------MH-----------G-------------II-LS-M----
--------C--E------VY-----FIR---DIYS------------NE-----------
---------N--------KTL---------------VM---------------------Q
I-LS-Q-----GI------NN-T----------------------L-C-------I-S--
----------KG---------------F----------------F------------LAY
---------SI--E----------R----------MQ-----------NV----------
---L-Q--E-----------I--------QFL--------W-----------K-------
--------------TYR-P-----S-----Q-----D----------NR----K----II
------------------------------------LA-------DAH------------
-------------R------------T-----FL-----FC-------K-IY--------
----F------------C------------------------------VLAS-C-C-S--
-S------------Y-FL--CYLP-------------------AL-------------FN
LA-----QQ-------------------------------Y------R------------
---NRDANNH---------T----------------YDF---------------------
-------SQR----L-VL----L-----------------------K------Y-----P
---------F------E------IP-----------NI----PT----------------
--------Y-------FLI---------------------------ELEEG---------
---------FY-----------L--------FYSAA-L-------FF-V----SG-----
D----T-L-F---A-----QT----------------------V---------T------
------H------I----C--------------L--------Q--FK-----I----L--
---K---------Y-----------DI---------------DETF--------------
---NS----------------------------------------E--------------
------------------------------------------------------------
--------------------------------STG-------------------------
------------------------------------------ER-D--------------
------------------------------------------------------------
--------H-------S-------I----------L---V--------------N----F
---------------------VK----R--------H-RD---------------LL---
--------------R-------------------I--------C----------------
----ALI---E-----E----AFS---------PI--------I-------------L--
---S-----M--MLLS--------S------------L--------SL---------C--
---V-GL----VG-----------------V-----RGT----M-A--------------
---------------K--H-S-----------Y--E-----ET------AV---------
---------------------VV----T-----L----------M-------ML-----T
---------------------FL--Q-I----L-FY-------CTF--AE----------
--------KITEE-------------------------------------T---------
R---------S------LADA-----------------M--------Y-S--C----DW-
------------------------------T------------------VKNY-------
-KL----G-LYI----------------QLIILR----AQ--K----PFQ---C-T--AC
------GFF----PI--GH-----S----------------QLMT--------I---IN-
TAF-SYYMM---L-----Q-----------T-T-S-------------------------
-----------
>NvitOr269
------------------------------------------------------------
-MKT------------------------------------SVNQ----------------
--------------PTEDDL-----------------------E-Y--------------
------------------YI---------------GF----------------NLKL---
-----------------------------L-----S---------------------SIG
----------------------L-------------------------------------
-KCSL--EK------NLK-----------------SL-----GLIN-------KLPT---
------FIMC------------IH-----------G-------------LI-FF-I----
--------F--E------NY-----FIR---DIWS------------S------------
---------D--------KTL---------------AM---------------------Q
I-LS-Q-----EV------SN-I----------------------Q-C-------I-S--
----------KG---------------F----------------F------------LAF
---------AI--E----------R----------MQ-----------NV----------
---F-Q--E-----------M--------QYL--------W-----------K-------
--------------TYR-P-----S-----Q-----D----------NR----K----KI
------------------------------------LL-------GAH------------
-------------Q------------T-----FS-----FC-------K-IY--------
----F------------F------------------------------VLLS-C-S-I--
-S------------Y-FL--CLIP-------------------SL-------------FN
LA-----QQ-------------------------------Y------R------------
---NREANNY---------T----------------YDF---------------------
-------SQR----L-GL----V-----------------------K------Y-----P
---------F------E------IP-----------NI----PT----------------
--------Y-------LLI---------------------------VFQEA---------
---------FY-----------L--------FYTAA-L-------FW-V----SG-----
D----T-L-F---A-----QS----------------------V---------T------
------H------I----C--------------L--------Q--FK-----I----L--
---K---------Y-----------DI---------------DATF--------------
---NR----------------------------------------E--------------
------------------------------------------------------------
--------------------------------DM--------------------------
-------------------------------------------R-D--------------
------------------------------------------------------------
--------H-------L-------S----------L---V--------------T----I
---------------------VK----R--------H-RD---------------LL---
--------------R-------------------I--------C----------------
----KLI---E-----E----VFS---------PI--------I-------------L--
---S-----I--MLLS--------S------------L--------NL---------C--
---V-NV----VG-----------------I-----RGT----I-A--------------
---------------K--E-N-----------Y--Q-----ET------AI---------
---------------------NV----T-----I----------F-------ML-----T
---------------------FL--Q-I----L-FY-------CTF--AE----------
--------KISEE-------------------------------------T---------
R---------S------LADT-----------------I--------Y-N--C----DW-
------------------------------T------------------VKNY-------
-KL----R-FYI----------------QLIIMR----CQ--K----PFY---C-T--AY
------GFF----PI--GH-----L----------------QLTT--------V---LN-
TAF-SYYMM---L-----Q-----------T-M-N-------------------------
-----------
>NvitOr271
------------------------------------------------------------
------------------------------------------MK----------------
--------------MTAINP-----------------------E-D--------------
------------------YF---------------GL----------------NIKL---
-----------------------------M-----S---------------------LCG
----------------------L-------------------------------------
-RCSM--TK------TIG------------------------SFIN-------KVPT---
------FLAN------------LV-----------G-------------II-YL-V----
--------F--Q------AT-----FVM---EAVR------------LR-----------
---------D--------VAL---------------TS---------------------Q
I-LS-Q-----LV------SN-I----------------------Q-C-------I-T--
----------KG---------------F----------------L------------FAV
---------SI--E----------K----------MQ-----------SI----------
---L-Y--E-----------I--------RSL--------W-----------E-------
--------------RYQ-P-----D-----I-----E----------IQ----E----SI
------------------------------------LD-------DAD------------
-------------R------------T-----LN-----FC-------K-YY--------
----V------------I------------------------------ANFS-C-V-L--
-A------------Y------ALP-------------------LV-------------LN
LF-----MQ-------------------------------Y------Q------------
---ARESTNH---------T----------------YDL---------------------
-------SQM----I-LL----V-----------------------K------Y-----P
---------F------E------VT-----------KV----SR----------------
--------F-------IIL---------------------------VLLEE---------
---------YL-----------L--------V-VSV-I-------IW-V----SS-----
D----T-L-F---A-----QT----------------------T---------T------
------H------I----C--------------L--------Q--FK-----V----L--
---K---------Q-----------DI---------------EKTF--------------
---NY----------------------------------------G--------------
------------------------------------------------------------
--------------------------------GP--------------------------
-------------------------------------------N-S--------------
------------------------------------------------------------
--------K-------E-------I----------L---L--------------K----L
---------------------VH----R--------H-RE---------------LL---
--------------R-------------------M--------C----------------
----MLL---E-----D----VFS---------PI--------I-------------F--
---F-----T--VFLS--------S------------V--------NM---------C--
---V-NV----IG-----------------T-----RET----I-S--------------
---------------D--K-T-----------Y--L-----NT------GI---------
---------------------YA----T-----I----------L-------TM-----T
---------------------IF--Q-I----L-FF-------CIF--AE----------
--------KISEE-------------------------------------T---------
T---------S------LADM-----------------V--------Y-N--L----NW-
------------------------------T------------------AKDN-------
-QL----G-FYI----------------YFIIVR----AQ--R----PFY---C-T--AY
------RFF----PI--GH-----Q----------------RLTS--------I---IR-
ASF-SYYMM---L-----Q-----------T-T-D-----NK------------------
-----------
>NvitOr272
------------------------------------------------------------
------------------------------------------MK----------------
--------------MTSINP-----------------------E-D--------------
------------------YF---------------GL----------------NIKL---
-----------------------------M-----S---------------------LCG
----------------------L-------------------------------------
-RCSM--TK------TIG------------------------TFIN-------KVPT---
------FLAN------------LV-----------G-------------II-YL-V----
--------F--E------AT-----FVI---EAVR------------LR-----------
---------D--------VAL---------------IS---------------------Q
I-LS-Q-----LV------SN-I----------------------Q-C-------I-T--
----------KG---------------F----------------L------------FAV
---------SI--E----------K----------MQ-----------SI----------
---L-H--E-----------I--------RFL--------W-----------Q-------
--------------RYQ-P-----D-----E-----E----------IQ----E----SI
------------------------------------LD-------NAD------------
-------------R------------T-----LN-----FC-------K-YY--------
----V------------T------------------------------ANFS-C-V-L--
-A------------Y------ALP-------------------LV-------------LN
LF-----MQ-------------------------------Y------Q------------
---ARESTNH---------T----------------YDL---------------------
-------SQM----I-LL----V-----------------------K------Y-----P
---------F------E------VT-----------KV----SR----------------
--------F-------IIL---------------------------VLLEE---------
---------YL-----------L--------V-MNV-I-------FW-V----SS-----
D----T-L-F---A-----QT----------------------T---------T------
------H------I----C--------------L--------Q--FK-----V----L--
---K---------Q-----------DI---------------EKTF--------------
---NY----------------------------------------G--------------
------------------------------------------------------------
--------------------------------GP--------------------------
-------------------------------------------N-S--------------
------------------------------------------------------------
--------K-------E-------I----------L---L--------------K----L
---------------------VH----R--------H-RE---------------LL---
--------------R-------------------I--------C----------------
----MLL---E-----D----VFS---------PI--------I-------------F--
---F-----T--VFLS--------S------------V--------NM---------C--
---V-NV----IG-----------------T-----RET----I-S--------------
---------------N--Q-T-----------Y--F-----NT------GI---------
---------------------YA----T-----I----------L-------TM-----T
---------------------IF--Q-I----F-FF-------CIF--AE----------
--------KISEE-------------------------------------T---------
T---------S------LADM-----------------V--------Y-N--L----NW-
------------------------------T------------------AKDN-------
-QL----G-FYI----------------YFIIVR----AQ--R----PFY---C-T--AY
------GFF----PI--GH-----Q----------------RLTS--------I---IR-
ASF-SYYMM---L-----Q-----------T-T-D-----KK------------------
-----------
>NvitOr273
------------------------------------------------------------
-MQTNT----------------------------------EEKA----------------
--------------ITAVDA-----------------------E-Y--------------
------------------YF---------------DL----------------NIKL---
-----------------------------M-----S---------------------LIG
----------------------L-------------------------------------
-KCSM--TE------TVT------------------------KFIY-------KIPT---
------FLTN------------VL-----------G-------------II-YL-I----
--------F--Q------IS-----YVR---EAVR------------SH-----------
---------D--------TSL---------------AA---------------------Q
I-LS-Q-----TV------CN-I----------------------Q-C-------N-S--
----------KG---------------F----------------L------------FVI
---------SI--A----------K----------VQ-----------AI----------
---L-H--E-----------I--------RIL--------W-----------E-------
--------------TYP-P-----D-----D-----E----------IQ----K----SI
------------------------------------LL-------VAD------------
-------------K------------T-----VT-----FC-------K-YY--------
----V------------T------------------------------ANLS-C-V-L--
-A------------Y------ALQ-------------------MG-------------LN
FF-----MQ-------------------------------Y------Q------------
---AREATNH---------T----------------YDF---------------------
-------SHI----I-LL----V-----------------------K------Y-----P
---------F------V------VT-----------EI----PT----------------
--------F-------ITL---------------------------FLSEE---------
---------FL-----------L--------I-MGA-T-------LW-A----II-----
D----T-L-F---A-----QV----------------------T---------T------
------H------I----C--------------L--------Q--FK-----I----L--
---K---------R-----------DI---------------QEKF--------------
---NT----------------------------------------E--------------
------------------------------------------------------------
--------------------------------GS--------------------------
-------------------------------------------N-D--------------
------------------------------------------------------------
--------K-------E-------I----------L---L--------------K----L
---------------------LR----R--------H-RN---------------LL---
--------------R-------------------I--------C----------------
----MMI---E-----D----IFS---------PI--------I-------------F--
---F-----T--VILS--------S------------V--------NM---------C--
---V-NV----IG-----------------A-----RET----I-A--------------
---------------S--K-A-----------Y--F-----ET------CI---------
---------------------YA----S-----I----------F-------LM-----T
---------------------IF--Q-I----F-FF-------CIF--AE----------
--------KLSDE-------------------------------------T---------
T---------S------IADT-----------------V--------Y-D--L----NW-
------------------------------T------------------TKDY-------
-KL----R-LYL----------------RFIIVR----AQ--K----PFY---C-T--AY
------GFF----PI--GH-----Q----------------RLTA--------I---IR-
ASY-SYYMM---L-----Q-----------T-T-D-----GK------------------
-----------
>NvitOr275
------------------------------------------------------------
-MQSK-----------------------------------ERDK----------------
--------------PKVLDI-----------------------E-Y--------------
------------------YF---------------DL----------------NIRV---
-----------------------------M-----S---------------------LIG
----------------------L-------------------------------------
-RCDG--PK-------IT------------------------GFVH-------RIPT---
------YTSN------------TI-----------A-------------IL-IL-I----
--------F--E------IC-----LMS---DPVC------------SS-----------
---------N--------MEL---------------TI---------------------Q
T-AS-Q-----TV------SN-I----------------------Q-C-------V-S--
----------KG---------------F----------------L------------FVN
---------AI--E----------K----------LQ-----------VV----------
---Y-N--E-----------L--------QVL--------S-----------Q-------
--------------KYP-L-----E-----D-----E----------IQ----V----LV
------------------------------------FD-------IAE------------
-------------K------------T-----MN-----FC-------K-YY--------
----A------------I------------------------------AICS-C-I-L--
-F------------Y------YTP-------------------IV-------------VN
VI-----VY-------------------------------I------L------------
---QDPSTNH---------T----------------FDF---------------------
-------TQT----L-FY----L-----------------------K------Y-----P
---------F------T------IK-----------TF----PI----------------
--------Y-------STI---------------------------VSIEA---------
---------VN-----------L--------I-AQG-I-------FW-F----LG-----
D----T-L-F---A-----QV----------------------T---------T------
------H------I----C--------------I--------Q--FK-----I----L--
---K---------H-----------DI---------------QKTF--------------
---ND----------------------------------------E--------------
------------------------------------------------------------
--------------------------------GS--------------------------
-------------------------------------------K-S--------------
------------------------------------------------------------
--------K-------E-------I----------L---I--------------G----L
---------------------IK----R--------H-RQ---------------LI---
--------------S-------------------M--------C----------------
----MLT---E-----D----IFS---------PV--------I-------------F--
---S-----V--MILS--------S------------T--------NL---------C--
---V-NI----IG-----------------A-----STA----I-N--------------
---------------D--G-D-----------Y--M-----NA------GV---------
---------------------YA----T-----I----------L-------LI-----T
---------------------VF--Q-I----F-FY-------CIF--AE----------
--------KTTEE-------------------------------------T---------
R---------S------LADT-----------------V--------Y-H--L----NW-
------------------------------A------------------MKDH-------
-HI----R-LHI----------------LLIIMR----AQ--K----PFY---C-T--AY
------GFF----PI--GH-----Q----------------KLTS--------I---LS-
TAY-SYYMM---L-----R-----------T-T-A-----NV------------------
-----------
>NvitOr276
------------------------------------------------------------
-MQTK-------------------------------------EE----------------
--------------TIEVNA-----------------------Q-Y--------------
------------------YF---------------SL----------------NLNL---
-----------------------------M-----S---------------------MIG
----------------------L-------------------------------------
-KCNM--TE------NVG------------------------RFYH-------RIPT---
------FITN------------VC-----------A-------------LM-YQ-S----
--------M--T------VY-----YLV---EAIS------------AK-----------
---------N--------TSL---------------SI---------------------Q
I-IS-Q-----LV------SN-I----------------------Q-C-------F-T--
----------KG---------------F----------------F------------LAF
---------GI--N----------K----------IQ-----------FI----------
---L-Q--E-----------K--------QIL--------W-----------K-------
--------------KYP-P-----N-----N-----N----------NH----H----TI
------------------------------------LG-------IAQ------------
-------------Q------------T-----LT-----FC-------K-FY--------
----V------------V------------------------------AIFS-C-V-M--
-S------------Y------DVP-------------------LA-------------IN
IF-----MQ-------------------------------Y------L------------
---KRESTNY---------T----------------YDL---------------------
-------SRR----V-IL----V-----------------------K------Y-----P
---------F------E------VT-----------EI----ST----------------
--------Y-------VIL---------------------------CLQEA---------
---------LF-----------V--------F-IQC-I-------FW-V----NS-----
D----T-L-F---A-----QV----------------------T---------T------
------H------I----G--------------L--------Q--FK-----I----L--
---K---------C-----------DI---------------EAAF--------------
---NR----------------------------------------D--------------
------------------------------------------------------------
--------------------------------DA--------------------------
-------------------------------------------K-N--------------
------------------------------------------------------------
--------K-------E-------I----------L---I--------------E----L
---------------------VN----R--------H-RE---------------LL---
--------------R-------------------I--------C----------------
----MLI---E-----D----VFS---------PI--------I-------------F--
---C-----T--VFLS--------S------------I--------NI---------C--
---V-NV----IG-----------------V-----RET----I-S--------------
---------------E--K-A-----------Y--L-----DT------GI---------
---------------------YF----T-----M----------L-------LI-----T
---------------------LF--Q-I----F-FF-------CIF--AE----------
--------KLTEE-------------------------------------T---------
R---------S------LADA-----------------V--------Y-N--L----NW-
------------------------------T------------------IKDY-------
-KL----R-VYI----------------NLIIMR----AQ--K----PFY---C-T--AY
------GFF----PI--GH-----Q----------------KLTG--------I---IS-
TSY-SYYMM---L-----Q-----------T-T-D-----K-------------------
-----------
>NvitOr277
------------------------------------------------------------
-MKRL-----------------------------------AKVQ----------------
--------------STKDDI-----------------------E-Y--------------
------------------YF---------------GF----------------NLKL---
-----------------------------L-----S---------------------QIG
----------------------L-------------------------------------
-KFSM--NE------KTD-----------------KF-----TFLQ-------KLPS---
------YIFL------------VE-----------G-------------MI-LF-I----
--------L--E------VY-----LIR---DTIQ------------S------------
---------D--------TLL---------------SI---------------------Q
I-MS-Q-----II------SN-L----------------------Q-S-------V-S--
----------KG---------------F----------------L------------VLN
---------KA--K----------S----------IK-----------NV----------
---L-E--T-----------L--------GII--------W-----------R-------
--------------KYP-L-----N-----N-----S----------DR----A----LL
-------------------------------------N-------APS------------
-------------K------------I-----IS-----LS-------K-IY--------
----W------------G------------------------------IAVA-L-L-V--
-I------------Y------DLP-------------------PF-------------VI
FF-----MQ-------------------------------Y------Q------------
---NRDAMNH---------T----------------YDL---------------------
-------SQT----I-LL----L-----------------------K------Y-----P
---------F------N------IT-----------RK----ST----------------
--------F-------FFL---------------------------ISQEA---------
---------FV-----------L--------Y-ASG-V-------YW-I----GS-----
D----A-L-F---A-----QF----------------------T---------T------
------H------I----C--------------L--------Q--FK-----I----L--
---K---------C-----------NT---------------KEVF--------------
---NR----------------------------------------G--------------
------------------------------------------------------------
--------------------------------SK--------------------------
-------------------------------------------E-A--------------
------------------------------------------------------------
--------H-------S-------S----------L---I--------------D----L
---------------------IK----R--------H-RE---------------LL---
--------------K-------------------I--------C----------------
----EMT---E-----E----IYS---------PI--------I-------------F--
---S-----T--MLFS--------A------------I--------NM---------C--
---V-NV----VG-----------------V-----RET----I-T--------------
---------------R--G-F-----------Y--Q-----ET------GV---------
---------------------YL----F-----L----------F-------LV-----T
---------------------FA--Q-I----L-LF-------CIF--AE----------
--------RITEE-------------------------------------T---------
K---------S------LADL-----------------A--------Y-N--L----EW-
------------------------------T------------------KEDH-------
-KL----R-VYI----------------LFIILR----AQ--K----PFS---C-T--AY
------GFF----PI--GH-----K----------------KLSS--------I---IN-
ASF-SYYMM---L-----Q-----------T-M-S-------------------------
-----------
>NvitOr278
------------------------------------------------------------
-MKSQ-----------------------------------EN-I----------------
--------------FTKDDI-----------------------E-Y--------------
------------------YF---------------DF----------------IFKS---
-----------------------------L-----N---------------------TLD
----------------------L-------------------------------------
-KFSI--SK------KTD-----------------EF-----KFRH-------KLPT---
------IIGC------------LI-----------G-------------LI-IF-F----
--------L--E------IY-----FIR---DALH------------N------------
---------H--------TIL---------------PI---------------------Q
I-FS-Q-----VI------SN-F----------------------Q-S-------I-S--
----------KV---------------I----------------L------------IVY
---------KV--N----------K----------IQ-----------QI----------
---L-E--K-----------I--------GVL--------W-----------K-------
--------------TYT-P-----D-----E-----G----------NR----A----VL
------------------------------------YN-------TLQ------------
-------------R------------T-----LS-----IC-------K-IY--------
----Y------------A------------------------------VLIA-T-V-L--
-I------------Y------YVQ-------------------PI-------------VN
FV-----GQ-------------------------------Y------G------------
---ARNSINH---------T----------------YDY---------------------
-------SQT----L-VI----I-----------------------K------L-----P
---------F------K------VT-----------QK----R-----------------
--------Y-------FFV---------------------------ISQEA---------
---------YL-----------L--------Y-MSG-V-------YW-G----CS-----
D----T-F-F---A-----CF----------------------T---------T------
------Q------I----C--------------Y--------H--FK-----I----L--
---K---------Y-----------HT---------------KAFF--------------
---DE----------------------------------------K--------------
------------------------------------------------------------
--------------------------------NN--------------------------
-------------------------------------------N-S--------------
------------------------------------------------------------
--------R-------L-------N----------L---V--------------T----L
---------------------IK----R--------H-QE---------------LL---
--------------R-------------------L--------C----------------
----VLI---E-----D----VFS---------PI--------I-------------F--
---S-----T--ILFS--------A------------M--------NL---------C--
---V-NV----IG-----------------V-----QET----I-L--------------
---------------N--G-S-----------Y--R-----QA------GI---------
---------------------YL----F-----L----------F-------II-----T
---------------------FS--Q-I----L-FY-------CAF--AE----------
--------ATMEE-------------------------------------A---------
W---------S------LADL-----------------A--------Y-N--L----EW-
------------------------------T------------------SKDY-------
-KL----R-YYI----------------HVIILR----AQ--K----PFH---F-T--AY
------GFF----PI--GI-----Q----------------KLTS--------I---IN-
ASF-SYYMM---L-----Q-----------T-V-S-------------------------
-----------
>NvitOr279
------------------------------------------------------------
-MKSR-----------------------------------EN-I----------------
--------------FTKDDI-----------------------E-Y--------------
------------------YL---------------NF----------------ILKS---
-----------------------------L-----R---------------------TVG
----------------------L-------------------------------------
-KLSL--SK------KID-----------------EF-----KFRH-------KLPT---
------IIGC------------SI-----------G-------------II-IF-F----
--------L--Q------IY-----FIG---DALH------------N------------
---------H--------TIL---------------PI---------------------Q
I-IS-Q-----VI------SN-L----------------------Q-A-------V-S--
----------KG---------------F----------------L------------VVY
---------KI--N----------K----------IQ-----------RI----------
---L-E--Q-----------I--------GVL--------W-----------K-------
--------------MYT-P-----D-----E-----S----------NR----A----TL
------------------------------------YN-------ILQ------------
-------------R------------T-----RS-----IC-------K-TY--------
----Y------------A------------------------------VLIA-T-V-S--
-I------------Y------YLQ-------------------PI-------------AN
FM-----GQ-------------------------------Y------G------------
---ARNGINH---------T----------------YDY---------------------
-------TKT----L-LI----I-----------------------K------V-----P
---------F------Q------VT-----------LK----R-----------------
--------Y-------FFI---------------------------ISQEA---------
---------VL-----------L--------Y-MSA-L-------YW-A----CS-----
D----A-F-F---A-----CF----------------------T---------T------
------Q------I----C--------------Y--------H--FK-----I----L--
---K---------Y-----------HT---------------KVCF--------------
---DV----------------------------------------K--------------
------------------------------------------------------------
--------------------------------NE--------------------------
-------------------------------------------N-S--------------
------------------------------------------------------------
--------R-------L-------N----------L---V--------------T----L
---------------------IK----R--------H-QK---------------LL---
--------------R-------------------L--------C----------------
----ELT---E-----D----VFS---------PI--------I-------------F--
---S-----T--MLSS--------A------------M--------NL---------C--
---V-NV----IG-----------------V-----KET----I-S--------------
---------------N--G-S-----------Y--R-----QT------GM---------
---------------------HL----F-----L----------F-------II-----T
---------------------FS--Q-I----L-FY-------CAF--AE----------
--------AMTEE-------------------------------------A---------
C---------T------LADL-----------------A--------Y-N--L----EW-
------------------------------T------------------SKDY-------
-KL----R-YYI----------------QVIILR----AH--K----PIY---C-T--AY
------GFF----PI--GI-----Q----------------KLTS--------I---IN-
ASF-SYYMM---L-----K-----------T-V-S-------------------------
-----------
>NvitOr280
------------------------------------------------------------
-MKTQ-----------------------------------ENDL----------------
--------------SIEDDI-----------------------ECN--------------
------------------YS---------------GY----------------IFKA---
-----------------------------F-----H---------------------FMG
----------------------L-------------------------------------
-KLSL--KK------KTD-----------------GF-----KFVH-------KLPT---
------TIGI------------LQ-----------S-------------IV-VF-F----
--------L--Q------MN-----FIR---DVVQ------------C------------
---------D--------SNP---------------PI---------------------Q
I-IS-Q-----VI------SN-I----------------------Q-A-------G-L--
----------KT---------------L----------------L------------VFK
---------KI--E----------D----------IQ-----------RM----------
---L-E--T-----------L--------GEF--------W-----------K-------
--------------KYS-P-----D-----K-----N----------YR----V----VL
------------------------------------FR-------ELG------------
-------------K------------T-----SS-----LC-------K-YY--------
----F------------G------------------------------TLVG-I-M-I--
-A------------Y------DVQ-------------------PL-------------VY
FL-----TY-------------------------------Y------F------------
---EQNATNH---------T----------------YDL---------------------
-------SRR----I-LL----V-----------------------K------Y-----P
---------F------E------IT-----------RK----ST----------------
--------Y-------CFL---------------------------LSQEA---------
---------YL-----------L--------Y-ITA-I-------YW-A----NG-----
D----T-L-F---A-----QF----------------------T---------T------
------H------I----C--------------L--------Q--LK-----I----L--
---K---------Y-----------ET---------------GKFF--------------
---NQ----------------------------------------S--------------
------------------------------------------------------------
--------------------------------NQ--------------------------
-------------------------------------------E-G--------------
------------------------------------------------------------
--------R-------S-------D----------L---L--------------I----L
---------------------IR----R--------H-QE---------------LL---
--------------S-------------------M--------C----------------
----DMI---E-----D----IFS---------PI--------I-------------F--
---S-----T--MLLS--------A------------I--------NM---------C--
---V-NV----IG-----------------V-----TET----I-A--------------
---------------A--G-S-----------Y--E-----ET------GI---------
---------------------YT----F-----I----------F-------IA-----T
---------------------FL--Q-I----I-FY-------CVF--AE----------
--------TLTEE-------------------------------------T---------
R---------S------LSDF-----------------V--------Y-N--L----EW-
------------------------------T------------------SKDY-------
-RL----R-FLI----------------QVIILR----AQ--T----PVY---C-T--AY
------GFF----PI--GH-----Q----------------KLTS--------I---IN-
ASF-SYYMM---L-----Q-----------T-V-K-------------------------
-----------
>NvitOr281
------------------------------------------------------------
-MKSQ-----------------------------------ED------------------
---------------TKDDI-----------------------E-Y--------------
------------------YL---------------GF----------------ILKS---
-----------------------------L-----H---------------------TAG
----------------------L-------------------------------------
-KLSI--SR------KTD-----------------EF-----KFYH-------KLPT---
------IIGC------------SI-----------G-------------II-IF-F----
--------L--Q------IY-----FIR---DALH------------N------------
---------H--------TIL---------------PI---------------------Q
I-IS-Q-----VI------TN-L----------------------Q-S-------I-S--
----------KG---------------F----------------L------------VVL
---------KI--N----------K----------IQ-----------RI----------
---L-E--Q-----------I--------GVL--------W-----------K-------
--------------SYT-P-----D-----E-----S----------NR----A----TL
------------------------------------YS-------ILQ------------
-------------R------------T-----LS-----IC-------K-TY--------
----C------------A------------------------------VLFV-T-L-L--
-I------------Y------YLQ-------------------PI-------------AN
FL-----VQ-------------------------------Y------R------------
---ERNGLNH---------T----------------YDY---------------------
-------TKT----L-LI----I-----------------------K------V-----P
---------F------Q------VT-----------LK----R-----------------
--------Y-------FFI---------------------------ISHEA---------
---------VL-----------L--------Y-TSA-L-------YW-G----VS-----
D----T-F-F---A-----CF----------------------T---------T------
------Q------I----C--------------Y--------H--FK-----I----L--
---K---------Y-----------YT---------------KVFF--------------
---DV----------------------------------------K--------------
------------------------------------------------------------
--------------------------------NN--------------------------
-------------------------------------------N-S--------------
------------------------------------------------------------
--------R-------L-------N----------L---V--------------T----L
---------------------IK----R--------H-QD---------------LL---
--------------R-------------------L--------C----------------
----ELT---E-----D----VFS---------PI--------I-------------F--
---S-----T--MLSS--------A------------M--------NL---------C--
---V-NV----IG-----------------V-----RET----I-S--------------
---------------N--G-S-----------Y--R-----QT------GM---------
---------------------HL----F-----L----------F-------VI-----T
---------------------FI--Q-I----L-FY-------CTF--AE----------
--------AMTEE-------------------------------------A---------
C---------T------LADL-----------------A--------Y-N--L----EW-
------------------------------T------------------SKDY-------
-KL----R-CYI----------------QVIILR----AQ--K----PIY---C-T--AY
------GFF----PI--GI-----Q----------------KLTS--------V---IN-
ASF-SYYMM---L-----Q-----------T-V-S-------------------------
-----------
>NvitOr283
------------------------------------------------------------
-MQIRV---------------------------------VENLT----------------
--------------LTKHDI-----------------------K-Y--------------
------------------FF---------------KE----------------NLKL---
-----------------------------L-----S---------------------KIG
----------------------F-------------------------------------
-KCSL--TK------KSE-----------------KF-----KFHH-------KIPT---
------YIAN------------FC-----------G-------------LI-VF-A----
--------L--Q------IY-----FVI---DKIQ------------T------------
---------N--------TVL---------------AM---------------------Q
S-LS-Y-----AV------IN-V----------------------Q-S-------I-L--
----------KG---------------F----------------M------------TAN
---------SI--E----------N----------IQ-----------QI----------
---F-E--N-----------L--------GIF--------W-----------Q-------
--------------KYM-S-----R-----K-----P----------GR----E----LI
------------------------------------LD-------RAY------------
-------------K------------T-----IS-----LC-------K-FF--------
----F------------V------------------------------MAIV-C-Y-F--
-L------------F------VMQ-------------------FL-------------IK
FS-----IQ-------------------------------Y------L------------
---NREATNH---------T----------------YDF---------------------
-------SNT----V-DL----I-----------------------K------Y-----P
---------F------E------IP-----------NL----PV----------------
--------Y-------FLL---------------------------ISVEI---------
---------NY-----------L--------F-VCI-V-------FW-C----NT-----
D----S-L-F---V-----TL----------------------T---------S------
------H------V----Y--------------V--------Q--FK-----A----L--
---K---------L-----------DT---------------TLAF--------------
---NN----------------------------------------S--------------
------------------------------------------------------------
--------------------------------ML--------------------------
-------------------------------------------K-E--------------
------------------------------------------------------------
--------R-------S-------I----------L---I--------------D----M
---------------------VN----R--------H-RE---------------LL---
--------------R-------------------M--------C----------------
----YLI---E-----D----TYS---------PI--------I-------------F--
---S-----T--TLLS--------A------------L--------NM---------C--
---V-TV----YA-----------------V-----REY----I-D--------------
---------------K--G-Y-----------Y--L-----EM------GI---------
---------------------PL----F-----L----------F-------IG-----A
---------------------SL--Q-I----L-FY-------CIF--AE----------
--------SLTDE-------------------------------------T---------
R---------S------VADS-----------------V--------Y-N--L----KW-
------------------------------T------------------TKDN-------
-KI----K-FYI----------------QMIIMR----CQ--K----PFY---C-T--AY
------GFF----PI--GH-----Q----------------QLTS--------I---IS-
AAF-SYYMM---L-----Q-----------T-M-S-----N-------------------
-----------
>NvitOr285
------------------------------------------------------------
-MKIV-----------------------------------GEKS----------------
--------------SPNKDI-----------------------E-K--------------
------------------YL---------------GL----------------NLKM---
-----------------------------L-----S---------------------CIG
----------------------L-------------------------------------
-DVSLENDD------VIQ-----------------ER-----RILE-------KMPI---
------FMTN------------GL-----------G-------------IF-AA-I----
--------L--Q------IS-----LIT---DSMT------------HN-----------
---------R--------MFL---------------AT---------------------Q
V-SS-H-----LF------SN-M----------------------L-C-------I-S--
----------KG---------------Y----------------Q------------LAT
---------AI--A----------K----------LG-----------EI----------
---L-R--E-----------I--------ALI--------W-----------K-------
--------------QNP-L-----N-----D-----E----------FH----R----NI
------------------------------------LS-------DAA------------
-------------K------------T-----LL-----FC-------K-VF--------
----V------------V------------------------------VTLC-A-V-F--
-G------------F------GLP-------------------PL-------------QN
LF-----FQ-------------------------------Y------LH-----------
---ARNSANH---------T----------------YDY---------------------
-------SQR----V-FI----I-----------------------E------Y-----P
---------F------P------IQ-----------DV----LT----------------
--------Y-------SSV---------------------------LLEEE---------
---------YL-----------L--------L-ASG-L-------YW-V----CC-----
D----T-L-F---A-----QL----------------------T---------T------
------H------I----S--------------L--------Q--LE-----I----L--
---Q---------Y-----------DI---------------ETLI--------------
---NR----------------------------------------E--------------
------------------------------------------------------------
--------------------------------SAE-------------------------
------------------------------------------DR-L--------------
------------------------------------------------------------
--------N-------E-------N----------F---I--------------I----I
---------------------VK----R--------H-RK---------------LL---
--------------S-------------------I--------C----------------
----ELI---E-----S----VFS---------PV--------I-------------L--
---T-----T--VVLS--------G------------M--------NI---------C--
---M-NV----FE-----------------L-----SKT----I-S--------------
---------------E--G-N-----------Y--A-----EA------AL---------
---------------------HA----F-----L----------F-------MN-----T
---------------------FL--Q-I----V-FY-------CTF--AE----------
--------KLTEQ-------------------------------------T---------
S---------F------VANS-----------------I--------Y-N--C----KW-
------------------------------T------------------EKNC-------
-KF----R-VYL----------------QMLIIR----SQ--N----PFY---F-T--AY
------GFF----PI--GH-----K----------------RLTT--------V---IN-
TAF-SYYMM---L-----Q-----------T-T-S-------------------------
-----------
>NvitOr286
------------------------------------------------------------
----M-----------------------------------INHP----------------
--------------PQNNDI-----------------------R-E--------------
------------------YL---------------GL----------------NLKM---
-----------------------------L-----S---------------------FIG
----------------------L-------------------------------------
-EFNLNNDR------PIK-----------------KS-----KFMQ-------ILPI---
------FMTN------------VV-----------S-------------LT-IA-A----
--------L--E------IT-----FIA---FVLR------------NH-----------
---------E--------EHL---------------AV---------------------Q
I-CS-E-----LF------SN-I----------------------L-C-------I-G--
----------KS---------------L----------------R------------MAT
---------AV--A----------S----------IQ-----------TA----------
---L-D--E-----------V--------SIL--------W-----------A-------
--------------KHR-P-----N-----Q-----H----------CK----M----EI
------------------------------------MK-------KAR------------
-------------N------------T-----LN-----FS-------R-WY--------
----L------------G------------------------------FIIT-G-I-A--
-G------------F------ALP-------------------PI-------------HN
FV-----YH-------------------------------Y------F------------
---IRDANNY---------T----------------LAF---------------------
-------SKR----I-FL----L-----------------------R------Y-----P
---------F------E------IK-----------NV----PL----------------
--------F-------FFV---------------------------LTEEG---------
---------YI-----------L--------L-ISA-M-------HW-V----TC-----
D----T-L-F---A-----QI----------------------T---------T------
------H------T----S--------------I--------Q--LK-----I----L--
---H---------Y-----------DI---------------GALI--------------
---NH----------------------------------------E--------------
------------------------------------------------------------
--------------------------------TVE-------------------------
------------------------------------------HR-L--------------
------------------------------------------------------------
--------K-------A-------K----------I---L--------------I----I
---------------------IR----R--------H-QC---------------LL---
--------------R-------------------V--------C----------------
----RLI---E-----D----IFS---------PV--------I-------------L--
---T-----T--VLLS--------A------------L--------NI---------C--
---V-NI----FE-----------------T-----KAM----N-A--------------
---------------E--G-N-----------Y--A-----RA------AL---------
---------------------HA----N-----L----------V-------LV-----L
---------------------FL--Q-I----L-FY-------CSF--AE----------
--------TLTNQ-------------------------------------T---------
S---------A------IAES-----------------V--------Y-N--C----KW-
------------------------------T------------------EKNH-------
-KL----G-FYL----------------RMIMMK----SQ--S----PFY---C-T--AY
------GFF----PI--GH-----A----------------RMAS--------I---IS-
TSF-SYLMM---L-----Q-----------S-M-S-------------------------
-----------
>NvitOr80
------------------------------------------------------------
------------------------------------------------------------
---------------------------------------------M--------------
------------------HC---------------SY----------------S------
-------------------------F-FLV-----T---------------------AFA
----------------------M----------W----------RPRSW-----------
-------DD------S------KILT-ALY------------TLYS--------I-----
------LSFT------------VY-----Y---T-F-------------LI-SQ-I----
--------L--D------I------VLL-----AE-------------------------
---------N----------I---------QQ----IT---------------------E
N-MI-Q-----LI------NV-V----------------------N-V-------S-Q--
----------KS---LC----------F----------------F------------LK-
---------R---K----------K----------II-----R------F----------
---M-D--Y-----------F---------------FED-M-------------------
--------TLP-QSP---------R-----E-----K----------------E-----I
------------------------------------QK---------S---------FD-
DE--------S--KG-------------------------NS------Q-KL--------
----F------------V-----------------------LY-----S--V-S-V-V--
-M------------Y-V----YMP-------------------FF---------------
-----------------------------------------------IS-----------
-----KRED---------------------------------------------------
--------R--V--L--P----Y-----------------------R-AW---R-----P
---------Y------S------LD-----------NV----NY----------------
--------Y-------YLA---------Y-----------------LH-Q----------
---------SW------S----V--------T-IAA-T-------GN-A----AT-----
E----T-L-V---S-----GF----------------------M---------I------
------Q------I----C--------------A--------Q--FE-----I----L--
---E---------H--R---------F---------------M-----------------
---Q------------LP---------------------------K--------------
------------------------------------------------------IL----
-------------KEMR---------------E-------------------------NG
ESESTV------------------------------------------------------
--------------------------------------------LAT-------------
--------E-------RS----------------II-------I----------K----L
---------------------IH----H--------H-WR---------------IF---
--------------E-------------------M--------T----------------
----ELF---N-----D----IFV---------FV--------I-------------L--
---S-----Q--FVTS--------I------------T--------VL---------C--
---V-ST----YN-----------------L------------ALCK-------------
---SV-NN-------D----F-----------V--------TI------FM-Y-------
--------------------------------------------L-------LC-----M
---------------------LL--Q-I----F-MY-------TWY--GN----------
--------EITLR-------------------------------------S---------
C---------D------LGNR-----------------I--------F-L--S----EW-
----------------R------S----------LN-------------PP-T-------
-V-----K-N-L----------------LIIAQR----TM--K----PII---L-S--S-
-G----YVI-T---L--SN-----V----------------AFTS--------I---VK-
TSY-SVFNV---L-----N-----------V-----------------------------
-----------
>NvitOr81
------------------------------------------------------------
-MH---------------------------------------------------------
------------------------------------------------------------
------------------IL---------------SL----------------T------
-------------------------F-TFF-----K---------------------IYG
----------------------F----------W----------RPLSW-----------
--------K------S------PTLG-FLY------------DVYT--------F-----
------VMFM------------IV-----F---T-F-------------AL-SQ-L----
--------M--S------I------ILT-----VQ-------------------------
---------T----------V---------DE----FT---------------------S
S-SF-I-----LL------SI-V----------------------S-A-------C-F--
----------KA---SN----------L----------------L------------LK-
---------R---K----------S----------LV-----R------L----------
---L-N--VL----------I---------------STT-C------K------------
------------Y-Q---------D-D---D-----E-----------K----M-----I
------------------------------------QD---------M---------FD-
KK--------A--R-----------------------------RN---T-VW--------
----Y------------M-----------------------AL-----I-QS-S-V-F--
-M------------I-T----LQS------------------------------------
-----------------------------------------------I------------
------FINI---------P------QK--------------------------------
--------T-----L--P----F-----------------------P-AW---L-----P
---------Y------N------Y------------SN----T----------------R
L-------Y-------AIS---------Y-----------------TH-Q----------
---------VI------G----N--------A-ASA-T-------LH-A----AN-----
D----A-L-I---S-----GI----------------------M---------L------
------Q------I----C--------------A--------Q--LE-----I----L--
---K---------H--R---------I---------------L-----------------
---K------------LP---------------------------T--------------
----------------------I-V------------------------------LK---
--------------MNS---------------G-------------------------K-
-------------------------------------------E-A--------------
-------------------P-----------MNT--------VASKES------------
--------E-------L------------------L-------G----------N----I
---------------------IK----H--------H-NC---------------IF---
--------------Q-------------------F--------S----------------
----KDI---N-----D----TFS---------MA--------L-------------F--
---A-----Q--FFIA--------A------------L--------VI---------C--
---S-SV----YE-----------------L------------S-K------IV------
---LL-SS-------D----F-----------V--------A-------LL---------
---------------------------S-----Y----------L-------SC-----M
---------------------LV--Q-I----F-LY-------CWY--GT----------
--------AVTMK-------------------------------------S---------
W---------S------VGDT-----------------I--------F-A--T----DW-
----------------S------P------L----S-------------MG-L-------
-K-----K-S-L----------------LIVMIR----AK--K----PIE---L-K--T-
-G----KIF-T---L--SI-----L----------------TFAK--------I---IK-
ASY-SAFNF---M-----Q-----------Q-A---------------------------
-----------
>NvitOr82
------------------------------------------------------------
-MR---------------------------------------------------------
------------------------------------------------------------
------------------VL---------------PI----------------T------
-------------------------F-GIL-----T---------------------VCG
----------------------F----------W----------RPISL-----------
--------E------S------SIPK-QMY------------NCYS--------I-----
------FMCF------------LI-----Y---T-F-------------TL-SH-L----
--------I--D------I------VIS-----AA-------------------------
---------D----------F---------ES----LT---------------------G
S-CF-M-----LL------SM-M----------------------N-V-------C-C--
----------KM---TN----------I----------------L------------YF-
---------R---K----------N----------IV-----E------L----------
---L-Q--IL----------A---------------SDH-C------T------------
------------A-K---------D-V---V-----E-----------R----D-----I
------------------------------------EK---------K---------FH-
KR--------A--R-----------------------------SV---T-LC--------
----Y------------W-----------------------IL-----T-ET-T-C-M--
-L------------I-T----LRT------------------------------------
------------------------------------------------------------
------FFGS---------S------KQ--------------------------------
--------I-----L--P----F-----------------------K-AW---I-----P
---------Y------E------I------------TG----L----------------A
V-------Y-------WTT---------F-----------------FH-Q----------
---------TI------A----H--------V-AAA-N-------LQ-I----AN-----
E----T-L-I---C-----GL----------------------M---------I------
------Q------A----C--------------S--------Q--LE-----I----L--
---K---------Y--R---------L---------------K-----------------
---K------------IP---------------------------D--------------
----------------------E-SK--------------I-D-----------KFP---
--------------LQS---------------T-------------------------V-
-------------------------------------------N-N--------------
-------------------A-----------QNT--------NKKDTK------------
--------T-------L------------------L-------V----------N----C
---------------------ID----H--------H-RR---------------II---
--------------E-------------------F--------S----------------
----EKL---N-----S----TFN---------VI--------L-------------F--
---V-----Q--FAIS--------S------------L--------VL---------C--
---S-SV----YL-----------------L------------S-K------MK------
---LV-SV-------H----F-----------M--------S-------LS---------
---------------------------L-----Y----------L-------SC-----M
---------------------LY--Q-I----F-LF-------CWY--GN----------
--------EVILQ-------------------------------------S---------
L---------D------LGNA-----------------V--------Y-H--M----DW-
----------------T------I------L----S-------------TE-D-------
-K-----K-K-L----------------LIVILL----VR--K----PIQ---F-T--S-
-S----FLV-S---L--SI-----E----------------SYCK--------I---LK-
TSY-SVFNL---L-----Q-----------R-T-S-----I-------------------
-----------
>NvitOr85
------------------------------------------------------------
-MR---------------------------------------------------------
------------------------------------------------------------
------------------SL---------------TF----------------T------
-------------------------F-KVL-----S---------------------LCG
----------------------I----------W----------LPLHW-----------
--------Q------S------HRRLRLFY------------KIFS--------I-----
------STVV------------LT-----N---I-F-------------IL-LQ-G----
--------L--L------L------ALS-----EF-------------------------
---------D----------W---------QF----LA---------------------E
I-LF-T-----LL------TA-F----------------------S-V-------S-F--
----------KA---TN----------F----------------L------------MR-
---------R---D----------K----------II-----C------L----------
---A-D--ML----------L---------------KSW-C------I------------
------------P-R---------N-A---V-----E-----------I----E-----M
------------------------------------ES---------R---------IN-
EF--------L--RVF--------------------------------T-IY--------
----F------------N-----------------------AL-----A-QL-S-L-A--
-C------------L-L----IMP------------------------------------
-----------------------------------------------L------------
------VQDP---------D------KR--------------------------------
--------E-----L--P----F-----------------------R-MW---L-----P
---------Y------D------IR-----------NQ----WN----------------
--------Y-------WST---------Y-----------------VI-E----------
---------VG------P----M--------I-VGI-L-------LN-V----TT-----
D----V-V-V---S-----GF----------------------V---------L------
------Q------A----C--------------I--------Q--LD-----M----L--
---K---------H--R---------L---------------N-----------------
---K------------LP---------------------------N--------------
----------------------I-VK--------------V-------------------
--------------AKR---------------K-------------------------R-
-------------------------------------------L-A--------------
-------------------S-----------EEV--------VRSFER------------
--------K-------T------------------L-------H----------Q----A
---------------------AR----H--------H-DY---------------II---
--------------K-------------------Y--------A----------------
----KVV---T-----E----TFD---------VV--------I-------------V--
---E-----Q--FFAG--------A------------L--------IF---------S--
---V-II----YV-----------------L------------T-IG-----KV------
---PI-LQ-------K----L-----------M--------S--------V---------
---------------------------G-----Y----------L-------IC-----M
---------------------LG--E-L----F-AY-------CWF--GN----------
--------EITLK-------------------------------------S---------
L---------E------FSDD-----------------I--------Y-K--I----DW-
----------------M------A------L----S-------------DS-S-------
-N-----K-K-L----------------IFIMMR----AT--Q----PII---M-S--Y-
-G----HLV-I---L--NI-----E----------------SFKS--------I---LK-
ITY-TAFNI---L-----K-----------E-S-T-----S--TT---------------
-----------
>NvitOr86
------------------------------------------------------------
------------------------------------------------------------
------------------------------------------------------------
------------------ML---------------EL----------------P------
-------------------------Y-KLL-----I---------------------LTG
----------------------I----------W----------MPEDW-----------
--------T------H------KHQK-LGW------------LIFS--------I-----
------ISIG------------LV-----F---M-Q-------------FS-SL-V----
--------I--F------L------MI------SK-------------------------
---------S----------C---------AQ----FF---------------------E
R-VF-L-----IP------AG-V----------------------S-S-------L-Q--
----------KI---YI----------F----------------I------------TH-
---------R---K----------E----------LI-----D------L----------
---G-K--ML----------L---------------KDY-C------I------------
------------P-R---------N-F---E-----E-----------L----S-----I
------------------------------------QH---------R---------YE-
EL--------I--R-----------------------------VL---T-LV--------
----C------------F-----------------------VL-----V-NI-T-M-M--
-N------------L-L----VLP------------------------------------
-----------------------------------------------L------------
------VTNG---------E------NR--------------------------------
--------T-----L--P----M-----------------------N-VW---L-----P
---------Y------P------V------------DS----D----------------A
S-------Y-------WLT---------Y-----------------TH-Q----------
---------TL------G----T--------L-LLG-T-------GA-V----GS-----
T----L-M-I---N-----GF----------------------M---------H------
------Q------V----C--------------C--------Q--FE-----I----L--
---S---------S--R---------F---------------Q-----------------
---K------------LP---------------------------Q--------------
------------------------I------------------------------IK---
--------------RLQ---------------L-------------------------L-
-------------------------------------------K-K--------------
-------------------P-----------NHL--------IYEYEK------------
--------K-------S------------------M-------K----------Q----Y
---------------------VQ----H--------H-LY---------------IF---
--------------R-------------------V--------A----------------
----DTI---N-----D----IFK---------SV--------I-------------F--
---Q-----Q--FCIS--------S------------I--------VV---------S--
---A-SI----FQ-----------------L------------S-T------RP------
---DK-DM-------E----F-----------I--------M-------VF---------
---------------------------C-----Y----------L-------IC-----V
---------------------LV--E-F----L-IY-------SWF--GN----------
--------ELMLE-------------------------------------S---------
L---------H------FQTS-----------------V--------Y-Q--I----DW-
----------------T------A------L----S-------------IG-S-------
-G-----K-D-L----------------VFIMMR----AS--K----PVI---M-Y--C-
-G----HFI-I---L--SL-----E----------------SYLG--------I---LK-
ASY-SVFNI---L-----R-----------R-S-S-----N-------------------
-----------
>NvitOr87
------------------------------------------------------------
-MH---------------------------------------------------------
------------------------------------------------------------
------------------IL---------------YL----------------P------
-------------------------F-KLL-----T---------------------LTG
----------------------I----------W----------MPEDW-----------
--------T------Q------KQQK-LIW------------VLYS--------M-----
------VSIG------------LV-----F---M-Q-------------LS-SQ-I----
--------G--Y------L------MQ------SK-------------------------
---------T----------W---------AQ----VN---------------------E
R-LF-F-----IP------TG-I----------------------S-S-------V-H--
----------KI---FI----------F----------------I------------VH-
---------R---K----------D----------LI-----S------L----------
---G-N--ML----------L---------------KEY-C------I------------
------------P-R---------N-A---E-----E-----------L----S-----I
------------------------------------QE---------R---------YN-
EI--------I--R-----------------------------VL---T-LA--------
----C------------A-----------------------FL-----V-NV-T-M-M--
-N------------L-V----TLP------------------------------------
-----------------------------------------------L------------
------VTSG---------D------NR--------------------------------
--------T-----L--P----M-----------------------R-VW---L-----P
---------Y------K------V------------DS----D----------------M
S-------Y-------WLS---------Y-----------------AH-Q----------
---------TV------G----I--------V-FVG-T-------GA-V----GS-----
T----L-M-I---N-----GF----------------------M---------Y------
------Q------V----C--------------C--------Q--FE-----I----L--
---S---------S--R---------F---------------Q-----------------
---N------------LP---------------------------L--------------
------------------------I------------------------------IE---
--------------KFQ---------------S-------------------------L-
-------------------------------------------K-K--------------
-------------------P-----------NQL--------IYRYEK------------
--------R-------V------------------M-------R----------Q----N
---------------------IR----H--------H-LY---------------IF---
--------------R-------------------F--------A----------------
----EAL---N-----K----IFK---------SV--------I-------------F--
---Q-----Q--FCLS--------S------------I--------VV---------S--
---V-SI----YQ-----------------L------------S-T------RP------
---EK-DL-------E----F-----------I--------M-------VF---------
---------------------------F-----Y----------L-------VC-----V
---------------------LV--E-F----L-VY-------SWF--GN----------
--------ELMLE-------------------------------------S---------
L---------N------FQQT-----------------I--------Y-E--I----DW-
----------------T------S------L----S-------------TR-S-------
-S-----R-D-L----------------VLIMMR----AS--K----PII---M-Y--C-
-G----HFI-V---L--SL-----E----------------SYIG--------I---LK-
VSY-SVFNI---L-----R-----------M-S-E-----E-------------------
-----------
>NvitOr88
------------------------------------------------------------
-MH--------------------------------------------------------T
------------------------------------------------------------
------------------IL---------------QL----------------P------
-------------------------F-KLM-----T---------------------LTG
----------------------I----------W----------MPKEF-----------
--------T------S------QYEK-QGW------------TLYS--------I-----
------ASIT------------LM-----A---I-Q-------------SL-TL-S----
--------I--T------L------IL------SE-------------------------
---------N----------S---------EQ----FF---------------------E
T-LF-I-----VP------TG-L----------------------Q-N-------L-Q--
----------KI---YV----------V----------------V------------AH-
---------R---K----------K----------LM-----D------L----------
---E-K--MF----------S---------------NDY-C------I------------
------------P-R---------N-V---E-----E-----------L----L-----I
------------------------------------QR---------K---------YD-
EN--------I--R-----------------------------IL---T-LS--------
----C------------I-----------------------IL-----M-NL-T-V-A--
-N------------L-I----ASP------------------------------------
-----------------------------------------------LFD--A-------
-----YFTTM---------N------TR--------------------------------
--------T-----L--P----M-----------------------R-IW---L-----P
---------Y------K------M------------DL----N----------------I
I-------F-------WLT---------F-----------------IQ-Q----------
---------SV------G----V--------I-FVG-Y-------CI-I----ST-----
T----L-M-I---N-----GF----------------------M---------Y------
------H------V----C--------------C--------Q--FR-----I----L--
---S---------C--R---------F---------------K-----------------
---K------------LP---------------------------Q--------------
------------------------V------------------------------ID---
--------------YFR---------------S-------------------------L-
-------------------------------------------K-K--------------
-------------------P-----------YNV--------IYQYER------------
--------R-------A------------------I-------K----------Q----N
---------------------VQ----H--------H-LC---------------IF---
--------------R-------------------I--------A----------------
----ENI---N-----D----TFK---------SV--------I-------------F--
---Q-----Q--FCIS--------S------------I--------VV---------S--
---A-SI----FQ-----------------L------------S-T------RQ------
---EI-DM-------E----F-----------F--------M-------VL---------
---------------------------F-----Y----------L-------IC-----V
---------------------LV--D-F----Y-IY-------SWF--GN----------
--------QLMLE-------------------------------------S---------
L---------N------FQRS-----------------I--------Y-E--I----DW-
----------------T------T------L----S-------------TN-A-------
-G-----K-D-L----------------VFIMMR----AS--K----PIL---M-Y--C-
-G----HFV-V---L--SL-----E----------------SYVG--------I---LK-
VSY-SVLNL---F-----R-----------R-S-K-------------------------
-----------
>NvitOr89
------------------------M----------------------------EIIEQLE
KMR---------------------------------------------------------
------------------------------------------------------------
------------------IL---------------QV----------------P------
-------------------------F-KVL-----T---------------------WSG
----------------------V----------W----------MPEDW-----------
--------T------Q------NQRK-LKY------------NLFS--------F-----
------VCIG------------LM-----T---I-Q-------------SC-SL-T----
--------V--Y------L------MM------SK-------------------------
---------T----------W---------SQ----FV---------------------E
T-LF-L-----IP------PG-L----------------------S-N-------L-Q--
----------KI---FV----------I----------------M------------LH-
---------R---K----------K----------VI-----D------L----------
---V-N--MF----------E---------------NGH-C------I------------
------------P-R---------T-A---D-----E-----------W----S-----I
------------------------------------QQ---------R---------YD-
AT--------I--R-----------------------------VV---T-LV--------
----C------------F-----------------------VL-----V-NV-T-M-V--
-N------------M-V----TTP------------------------------------
-----------------------------------------------L------------
------FLKA---------D------ER--------------------------------
--------I-----L--P----M-----------------------K-VW---L-----P
---------Y------S------I------------ET----D----------------F
F-------Y-------WLS---------Y-----------------MH-Q----------
---------TL------G----V--------T-LVG-S-------GI-I----GS-----
T----L-L-I---N-----GF----------------------V---------Y------
------Q------V----C--------------C--------Q--FE-----I----L--
---S---------S--R---------L---------------E-----------------
---K------------LP---------------------------Q--------------
------------------------I------------------------------IR---
--------------NLR---------------S-------------------------L-
-------------------------------------------K-K--------------
-------------------S-----------DHL--------VHQYEL------------
--------K-------L------------------I-------K----------Q----I
---------------------VQ----H--------H-LY---------------LF---
--------------S-------------------I--------A----------------
----ETV---N-----E----IFK---------SV--------I-------------F--
---Q-----Q--FCVS--------S------------I--------VV---------S--
---A-SI----FQ-----------------L------------S-T------KP------
---DT-KT-------E----F-----------I--------M-------VL---------
---------------------------F-----Y----------S-------IC-----L
---------------------LV--E-L----F-IY-------CWF--GN----------
--------KLMFE-------------------------------------S---------
L---------N------FHQA-----------------V--------Y-D--A----DW-
----------------T------V------L----S-------------NE-S-------
-G-----K-D-L----------------MFIMMR----AS--K----PII---M-Y--C-
-G----HFI-V---L--SL-----E----------------TFLS--------I---LK-
VSY-SVFNV---L-----R-----------R-S-H-----G-------------------
-----------
>NvitOr92
------------------------------------------------------------
-MQ---------------------------------------------------------
------------------------------------------------------------
------------------SL---------------KV----------------S------
-------------------------F-TIL-----T---------------------YCG
----------------------I----------W----------QPIYW-----------
--------T------S------GWHR-TSF------------NFCR--------V-----
------VFRP------------LP-----Y---L-L-------------AS-AQ-L----
--------A--R------I------ALV-----DM-------------------------
---------S----------F---------EE----LT---------------------E
V-IF-I-----LL------SI-V----------------------N-I-------C-C--
----------KS---VS----------I----------------L------------MR-
---------R---A----------D----------LI-----K------L----------
---T-K--ML----------G---------------IVS-A------S------------
------------P-Q---------D-S---D-----E-----------F----N-----I
------------------------------------QH---------Q---------YH-
QF--------I--R-----------------------------YV---T-LS--------
----S------------L-----------------------VL-----V-EI-T-A-I--
-T------------F-L----IPP------------------------------------
-----------------------------------------------F------------
------FQPE---------N------NR--------------------------------
--------T-----L--P----F-----------------------K-IW---L-----P
---------Y------D------Y------------SM----D----------------K
L-------F-------WIT---------Y-----------------FP-E----------
---------SI------T----I--------I-LAS-L-------IS-V----SS-----
N----T-L-I---F-----GF----------------------L---------I------
------E------A----C--------------G--------Q--FE-----L----L--
---N---------H--R---------F---------------M-----------------
---T------------MP---------------------------L--------------
----------------------Y-I------------------------------ED---
--------------FAK---------------G-------------------------E-
-------------------------------------------K-I--------------
-------------------T-----------TYE--------VCKLEK------------
--------Q-------L------------------L-------S----------R----N
---------------------IR----H--------H-TF---------------IF---
--------------E-------------------F--------V----------------
----DIF---K-----K----TFS---------SA--------I-------------I--
---G-----Q--YIVS--------S------------L--------VI---------S--
---T-SV----YQ-----------------L------------S-T------NT------
---TM-DV-------V----F-----------F--------T-------NL---------
---------------------------L-----Y----------L-------MC-----M
---------------------LL--E-F----F-LY-------CWF--GN----------
--------ELTVK-------------------------------------S---------
E---------D------FGRK-----------------V--------F-R--T----NW-
----------------L------A------L----S-------------TK-S-------
-N-----K-D-I----------------FVAMLR----SS--K----PII---V-S--T-
-G----FFA-V---L--SL-----E----------------SFMK--------I---IK-
LSF-SAFNV---L-----R-----------T-A-S-----D--YQ---------------
-----------
>NvitOr93
------------------------------------------------------------
-MH---------------------------------------------------------
------------------------------------------------------------
------------------VL---------------PE----------------S------
-------------------------F-MMF-----T---------------------CAG
----------------------V----------W----------QPVHW-----------
--------S-----AC------DSRF-LLY------------KLYT--------L-----
------FSIV------------LV-----Y---T-L-------------TI-SE-L----
--------M--G------A------ILL-----TQ-------------------------
---------S----------L---------ED----FT---------------------D
I-SF-L-----LI------ST-I----------------------S-V-------C-C--
----------KI---AS----------I----------------I------------AR-
---------R---D----------R----------VI-----H------L----------
---T-E--ML----------L---------------EVQ-C------I------------
------------P-K---------N-V---R-----E-----------L----E-----I
------------------------------------TR---------K---------FD-
KI--------A--R-----------------------------FT---A-LS--------
----C------------I-----------------------VL-----A-EA-T-V-V--
-V------------M-S----TGP------------------------------------
-----------------------------------------------L------------
------FQKA---------E------NR--------------------------------
--------T-----L--P----F-----------------------K-SW---L-----P
---------Y------D------S------------TT----TP---------------C
T-------F-------WLS---------Y-----------------VH-Q----------
---------TA------A----I--------V-LCA-T-------VN-V----AN-----
D----S-L-I---C-----GF----------------------M---------T------
------H------S----C--------------S--------Q--LE-----L----L--
---N---------R--R---------L---------------L-----------------
---E------------LP------------------------------------------
------------------------R------------------------------AV---
--------------KLK---------------M-------------------------K-
-------------------------------------------K-L--------------
-------------------P-----------RRL--------MCNVEA------------
--------M-------I------------------V-------S----------R----H
---------------------VK----H--------H-VH---------------IF---
--------------K-------------------F--------A----------------
----ENI---N-----V----IFT---------PV--------I-------------L--
---V-----Q--FCMS--------S------------I--------VL---------S--
---L-SV----YQ-----------------L------------A-V------RS------
---AN-GI-------Q----F-----------I--------T-------MV---------
---------------------------M-----Y----------L-------TC-----M
---------------------LV--Q-F----F-MY-------CWF--GN----------
--------EVTLK-------------------------------------S---------
V---------E------FGQA-----------------I--------Y-N--I----EW-
----------------T------S------L----Q-------------VQ-T-------
-S-----K-D-L----------------MIMMIR----AK--R----PII---M-S--S-
-G----ALV-T---L--SI-----K----------------SFTS--------I---LK-
ASY-STFNV---L-----Q-----------R-S-S-----H--N----------------
-----------
>NvitOr94
------------------------------------------------------------
-MH---------------------------------------------------------
------------------------------------------------------------
------------------VL---------------PE----------------A------
-------------------------F-NLA-----T---------------------YIG
----------------------L----------W----------EPTHL-----------
--------E-----SS------IAR--CFY------------KFYT--------C-----
------LSFA------------LI-----I---L-T-------------MI-TQ-I----
--------L--A------M------LFF-----TK-------------------------
---------T----------L---------DE----FA---------------------E
T-AY-M-----LL------SA-I----------------------N-A-------S-V--
----------KG---VV----------I----------------L------------LR-
---------R---K----------H----------VI-----D------L----------
---A-E--ML----------L---------------KKE-C------V------------
------------P-I---------N-A---T-----E-----------K----R-----V
------------------------------------CS---------Y---------FN-
KI--------S--R-----------------------------YT---V-LS--------
----C------------I-----------------------VL-----A-EG-T-I-S--
-A------------L-A----LLP------------------V-----------------
-----------------------------------------------V------------
------FEQG---------E-------L--------------------------------
--------V-----L--P----L-----------------------R-AW---Y-----P
---------Y------N------A------------GS----G----------------L
G-------Y-------WLS---------Y-----------------LH-Q----------
---------AM------A----L--------T-LIA-A-------YD-V----AN-----
D----T-I-I---T-----GF----------------------M---------V------
------Q------A----C--------------A--------Q--LE-----L----M--
---T---------C--R---------F---------------H-----------------
---R------------FS---------------------------W--------------
------------------------R------------------------------GS---
--------------NAV---------------M-------------------------R-
-------------------------------------------N-G--------------
-------------------A-----------RHQ--------LRLFEK------------
--------R-------M------------------V-------A----------Q----S
---------------------VR----H--------H-LL---------------IF---
--------------R-------------------F--------T----------------
----EII---N-----S----IFA---------PV--------I-------------L--
---V-----Q--FCLS--------S------------G--------VL---------C--
---I-TV----YQ-----------------M------------S-A------SK------
---SN-GL-------K----V-----------I--------V-------LS---------
---------------------------L-----Y----------L-------VS-----M
---------------------LV--E-F----F-LY-------CWF--GN----------
--------EVTLK-------------------------------------S---------
L---------G------FNIA-----------------V--------C-E--M----DW-
----------------T------A------M----H-------------VQ-T-------
-L-----K-E-L----------------LIIMVR----ST--S----PIF---L-S--C-
-G----PLI-K---L--SL-----E----------------SFTN--------I---LK-
ISY-SAFNV---L-----K-----------Q-F-D-------------------------
-----------
>NvitOr96
------------------------------------------------------------
------------------------------------------------------------
------------------------------------------------------------
------------------ML---------------SI----------------H------
-------------------------F-QVL-----T---------------------ISG
----------------------V----------W----------CPNH------------
--------S------S------SVQR-IFY------------KCYS--------F-----
------IVVV------------LM-----Y---S-L-------------AL-SQ-L----
--------A--R------I------IFV-----KQ-------------------------
---------S----------F---------NE----FN---------------------D
T-FF------------------I----------------------S-L-------S-T--
----------NF---AC----------FKAA-----------SNL------------VN-
---------Q---K----------Q----------IV-----S------L----------
---V-N--M-----------F---------------KHN-C-------------------
--------CLA-HND---------S-----E-----R----------------S-----I
------------------------------------QK---------Q---------YN-
DS--------C--RK-------------------------II------I-SL--------
----L------------I-----------------------LV-----E--T-S-A-F--
-F------------V-V----VAP--------------------L---------------
-----------------------------------------------CG-----------
-----TMDN---------------------------------------------------
--------Q--D--L--P----Y-----------------------Q-VL---L-----P
---------Y------D------LS-----------NK----LF----------------
--------F-------WLT---------F-----------------VH-H----------
---------SF------G----A--------V-LFT-A-------IS-I----TN-----
D----A-V-I---T-----GF----------------------M---------M------
------H------V----C--------------G--------Q--LI-----I----L--
---Q---------H--R---------F---------------A-----------------
---L------------LS---------------------------R--------------
------------------------------------------------------SL----
------------ANEVS---------------K-------------------------KG
RITDFD------------------------------------------------------
--------------------------------------------MML-------------
--------E-------RH----------------WL-------R----------Q----I
---------------------VY----H--------Q-NH---------------IS---
--------------N-------------------I--------A----------------
----KKI---C-----S----TFN---------EI--------V-------------I--
---C-----Q--FFIS--------G------------L--------EI---------C--
---V-SV----YQ-----------------L------------SVRN-------------
---NN-TV-------E----L-----------C--------TY------AI-Y-------
--------------------------------------------L-------MV-----M
---------------------LG--Q-F----F-VY-------CYF--GN----------
--------EITLQ-------------------------------------S---------
K---------I------THRA-----------------I--------F-D--I----DW-
----------------T------S----------FS-------------LS-L-------
-K-----K-D-L----------------TLIMLY----SS--K----PIA---M-S--C-
-G----PFA-H---L--TL-----E----------------SFTN--------I---LK-
TSY-SIFSV---L-----K-----------T-A-T-------------------------
-----------
>NvitOr98
--------------------------------------------------------MNNQ
QMNE-------------------------------------------------------D
------------------------------------------------------------
------------------LA---------------PI----------------P------
-------------------------F-RIL-----K---------------------FCG
----------------------W----------W----------RPLNM-----------
---------------S------TWRR-AVY------------SCFT--------V-----
------IMLT------------LL-----V---T-I-------------TL-TV-L----
--------I--G------V------TQM-----SA-------------------------
---------T----------D---------DL----FA---------------------D
N-VF-L-----MF------AL-I----------------------N-S-------V-F--
----------KA---TN----------V----------------L------------LS-
---------R---R----------R----------FI-----K------M----------
---L-E--IV----------Q---------------DTR-W------R------------
------------DLR---------N-D---E-----E-----------I----E-----I
------------------------------------QD---------R---------YR-
KT--------I--R-----------------------------KI---S-VY--------
----F------------T-----------------------TA-----V-FV-A-I-I--
-L------------R-V----VAP------------------------------------
------------------------------------------------------------
------LLDL---------S------DE---------I----------------------
--------K-----L--P----V-----------------------D-AY---C-----P
---------C------DI-----RH-----------SS----C-----------------
--------Y-------WTL---------Y-----------------WH-Q----------
---------AL------G----T--------G-VAT-L-------TH-A----AK-----
D----C-L-I---S-----AL----------------------L---------L------
------Q------T----C--------------A--------Q--LE-----I----L--
---K---------N--R---------L---------------L-----------------
---S------------IA---------------------------D--------------
----------------------T-CV--------------V-------------------
---------------AG---------------N-------------------------K-
-------------------------------------------T-G--------------
-------------------A-----------ADR--------VEKLEQ------------
--------K-------L------------------I-------G----------D----C
---------------------VR----D--------H-ES---------------IF---
--------------E-------------------F--------A----------------
----KIL---N-----D----SLN---------VM--------L-------------F--
---G-----Q--IAVT--------I------------P--------NL---------C--
---L-SI----YL-----------------L------------S-T------QK------
---IA-SM-------D----F-----------M--------M-------TT---------
---------------------------Q-----F----------F-------SA-----V
---------------------VI--E-L----F-FF-------CWY--GN----------
--------EVTLN-------------------------------------S---------
L---------D------VENA-----------------I--------S-E--M----DW-
----------------T------L------L----S-------------TR-S-------
-K-----K-D-L----------------LMMMVR----TS--R----PIL---F-R--V-
-G----PIM-N---M--NI-----D----------------SFLS--------I---MK-
TSY-SAFSV---L-----Q-----------S-T-G-----D-------------------
-----------
>NvitOr99
-----------------------MK----------------------------F----QD
SIE-------------------------------------------------------YQ
------------------------------------------------------------
------------------LL---------------PI----------------P------
-------------------------F-MVL-----T---------------------LCG
----------------------T----------W----------CPENW-----------
---------------S------KKRK-RIY------------KCVT--------T-----
------VLVS------------LG-----I---I-L-------------LV-EM-L----
--------V--F------I------IVK-----SG-------------------------
---------K----------D---------NI----DL---------------------E
N-IF-A-----TI------CI-A----------------------V-G-------L-Y--
----------KK---IN----------I----------------L------------YH-
---------R---P----------K----------LM-----N------F----------
---I-S--NY----------T---------------KNE-W------N------------
------------KPK---------N-F---E-----E-----------A----T-----I
------------------------------------HL---------N---------IL-
SE--------T--R------------------Y------I--------S-YA--------
----Y------------A-----------------------AF-----I-LV-S-I-I--
-F------------R-S----ITP------------------------------------
------------------------------------------------------------
---------I---------L------ES---------GTF--------------------
-------II-----L--P----L-----------------------D-AC---Y-----P
---------Y------N------A------------DN----F----------------I
A-------F-------SLT---------Y-----------------LH-Q----------
---------II------S----G--------V-TLT-C-------MH-I----GT-----
D----T-L-F---V-----GL----------------------L---------L------
------Q------M----N--------------Y--------Q--LH-----I----L--
---K---------N--R---------L---------------R-----------------
---Q------------LG---------------------------N--------------
----------------------S-KT--------------Y-K-----------N-----
--------------NTQ---------------T-------------------------I-
-------------------------------------------K-DREL-----------
---------------------------------------------FIK------------
--------S-------K------------------I-------S----------Q----R
---------------------VR----E--------H-ES---------------IF---
--------------R-------------------F--------G----------------
----YDL---Q-----K----TFK---------PI--------L-------------M--
---A-----Q--MVVV--------V------------P--------SV---------I--
---I-NV----YF-----------------L------------S-I------YT---D--
---RL-NL-------K----Y-----------F--------M-------TF---------
---------------------------F-----F----------A-------LV-----S
---------------------LM--Q-I----Y-MF-------CWY--GN----------
--------EILLS-------------------------------------S---------
S---------D------VGDA-----------------L--------Y-E--S----NW-
----------------F------A------L----D-------------QS-T-------
-K-----K-I-M----------------LTMITR----SS--K----IFL---I-S--A-
-V----AII-P---L--DI-----D----------------TFIK--------I---MK-
TSY-SAFNL---L-----Q-----------R-T-T-----A--Q----------------
-----------
>NvitOr100
---------------------MHEK----------------------------LIAIQKA
NVE-------------------------------------------------------YE
------------------------------------------------------------
------------------LL---------------PF----------------Q------
-------------------------F-LLL-----T---------------------IWG
----------------------I----------W----------HPKDW-----------
---------------P------VRLK-NIS------------NIIF--------I-----
------VVFC------------LD-----I---I-I-------------CF-EM-S----
--------I--Y------L------VLS-----IG-------------------------
---------T----------N---------DF----KL---------------------V
N-IF-F-----TS------AT-I----------------------T-G-------I-Y--
----------KA---IK----------T----------------M------------QI-
---------R---E----------S----------FR-----T------I----------
---L-L--NY----------F---------------NYE-H------L------------
------------CSL---------N-T---K-----E-----------R----M-----I
------------------------------------RE---------S---------NQ-
AQ--------I--R------------------K------V--------T-VI--------
----Y------------S-----------------------AS-----M-AG-I-F-A--
-L------------N-A----IAP------------------------------------
------------------------------------------------------------
--------AL---------S------QP---------DST--------------------
-------MQ-----L--P----V-----------------------D-AW---Y-----P
---------Y------S------I------------QK----S----------------L
N-------Y-------WLT---------Y-----------------FH-Q----------
---------II------L----G--------S-SLI-C-------VH-I----GT-----
D----T-L-F---V-----GL----------------------L---------L------
------K------L----V--------------C--------Q--IN-----I----L--
---R---------Y--R---------L---------------Q-----------------
---S------------L----------------------------T--------------
----------------------S-LC--------------S-K-----------------
--------------------------------N-------------------------F-
-------------------------------------------E-HFNA-----------
---------------------------------------------MGR------------
--------K-------F------------------I-------Y----------R----Y
---------------------IH----H--------Q-NE---------------IY---
--------------E-------------------F--------S----------------
----KVL---N-----N----KFQ---------AV--------L-------------L--
---I-----Q--VITS--------I------------P--------NL---------C--
---I-NV----YT-----------------L------------S-K------YS---G--
---II-NM-------D----Y-----------I--------S-------IF---------
---------------------------F-----N----------T-------TS-----S
---------------------LI--Q-L----F-IT-------CWY--GN----------
--------EVLLS-------------------------------------S---------
L---------Q------IKKS-----------------I--------Y-E--M----DW-
----------------T------K------L----D-------------VP-T-------
-K-----K-L-L----------------IVIMAR----SL--R----PIA---F-S--V-
-A----HVI-P---M--NI-----E----------------SFIK--------I---IK-
ISN-SAFNV---L-----Q-----------Q-T---------------------------
-----------
>NvitOr101
---------------------MHLK----------------------------FVGILRS
NIE-------------------------------------------------------YE
------------------------------------------------------------
------------------LL---------------PF----------------Q------
-------------------------F-VVL-----T---------------------VWN
----------------------I----------W----------CPKDW-----------
---------------P------RRLK-NTS------------IILF--------I-----
------VILI------------LN-----F---I-M-------------CT-EM-L----
--------I--Y------F------ILS-----IG-------------------------
---------T----------E---------QF----KL---------------------T
N-LF-F-----VS------AS-I----------------------T-G-------V-Y--
----------KS---LK----------I----------------M------------KN-
---------R---K----------I----------IR-----C------F----------
---V-R--NY----------F---------------NHQ-W------I------------
------------KLL---------D-D---E-----E-----------N----E-----I
------------------------------------HE---------K---------IN-
TR--------I--R------------------H------I--------T-VT--------
----Y------------F-----------------------IS-----M-IS-I-I-L--
-M------------K-D----LGP------------------------------------
------------------------------------------------------------
---------I---------A------ES---------GLA--------------------
-------IQ-----L--P----A-----------------------D-GW---Y-----P
---------Y------D------I------------EN----S----------------V
L-------F-------GIT---------Y-----------------VH-Q----------
---------VI------L----G--------S-FVI-C-------AH-V----GI-----
D----T-L-F---V-----GL----------------------L---------L------
------K------L----L--------------G--------Q--IN-----I----L--
---K---------H--R---------L---------------Q-----------------
---I------------LG---------------------------N--------------
----------------------S-LD--------------H-K-----------MI----
--------------SLN---------------K-------------------------F-
-------------------------------------------E-SFQT-----------
---------------------------------------------VQK------------
--------H-------L------------------I-------L----------E----C
---------------------IH----H--------H-KR---------------IY---
--------------R-------------------F--------G----------------
----EDL---N-----K----IFQ---------EM--------L-------------L--
---I-----L--VVSS--------L------------P--------NI---------C--
---I-NI----YA-----------------L------------S-S------NL---K--
---NI-NM-------D----Y-----------I--------A-------TF---------
---------------------------F-----S----------T-------TS-----A
---------------------FI--Q-F----F-IA-------CWF--GN----------
--------EVSLN-------------------------------------S---------
V---------E------VRNA-----------------V--------Y-A--M----DW-
----------------N------K------L----D-------------TP-T-------
-Q-----K-L-L----------------IVVMAR----SL--K----PIE---F-S--V-
-G----YII-P---M--NV-----D----------------SFLK--------I---IK-
ASY-TAFNL---L-----Q-----------Q-T-S-----S--S----------------
-----------
>NvitOr102
---------------------MHST----------------------------LAAIVKN
NIE-------------------------------------------------------YK
------------------------------------------------------------
------------------IL---------------PF----------------Q------
-------------------------F-FLL-----T---------------------FLG
----------------------I----------W----------CPSNW-----------
---------------S------LKSK-TAH------------NVYF--------T-----
------FIFF------------LD-----F---L-I-------------CI-EM-F----
--------I--H------F------VSS-----FG-------------------------
---------T----------D---------NF----KL---------------------I
N-FF-L-----VS------AN-I----------------------T-A-------V-Y--
----------KS---IR----------L----------------M------------QN-
---------R---E----------V----------LR-----Y------F----------
---I-I--SY----------F---------------DYE-W------T------------
------------KSH---------D-S---V-----E-----------H----E-----I
------------------------------------NS---------K---------ID-
LR--------I--R------------------R------V--------T-VI--------
----Y------------S-----------------------AS-----M-IG-I-V-L--
-L------------K-A----MSP------------------------------------
------------------------------------------------------------
---------I---------A------ES---------N-G--------------------
-------IS-----L--P----V-----------------------D-AW---Y-----P
---------Y------S------I------------EK----S----------------R
W-------F-------WIT---------Y-----------------LH-Q----------
---------VI------L----G--------S-SAV-G-------AH-I----GI-----
D----T-L-F---V-----GL----------------------L---------L------
------K------T----S--------------G--------Q--IH-----L----L--
---N---------Y--R---------L---------------R-----------------
---------------------------------------------N--------------
----------------------L-ML--------------L-K-----------EC----
--------------NFA---------------K-------------------------L-
-------------------------------------------K-EYS------------
----------------------------------------------EK------------
--------N-------V------------------V-------L----------R----C
---------------------IY----H--------H-KR---------------IY---
--------------R-------------------F--------G----------------
----GDL---N-----D----KFQ---------EI--------L-------------F--
---I-----L--VVSS--------L------------P--------NI---------C--
---I-NV----YS-----------------L------------S-S------YK---G--
---NI-NV-------Q----Y-----------I--------A-------TI---------
---------------------------F-----S----------T-------TS-----A
---------------------LL--Q-F----F-IA-------CWY--GN----------
--------ETTFD-------------------------------------S---------
L---------Q------VINA-----------------V--------Y-E--M----DW-
----------------T------N------F----H-------------VS-T-------
-K-----R-L-L----------------IFIMLR----AS--K----PLK---F-S--V-
-A----YII-P---M--NL-----D----------------SFIK--------I---IK-
ASY-TAFNL---L-----Q-----------Q-T-T-----N-------------------
-----------
>NvitOr103
-----------------------MD----------------------------L----SQ
CLE-------------------------------------------------------YR
------------------------------------------------------------
------------------AL---------------PM----------------Q------
-------------------------F-YIF-----T---------------------LSG
----------------------V----------W----------CPSNW-----------
---------------T------SLLK-LSY------------NMYT--------T-----
------TIAI------------SG-----I---L-F-------------WA-SM-F----
--------V--N------L------IIT-----KN-------------------------
---------E----------S---------EY----FY---------------------E
N-VF-A-----IS------TL-T----------------------Y-A-------M-Y--
----------KE---FF----------V----------------L------------KK-
---------R---K----------E----------IQ-----Q------M----------
---L-K--LS----------F---------------DDE-W------Y------------
------------RPF---------D-N---R-----E-----------I----Q-----I
------------------------------------ID---------H---------YA-
HE--------T--R------------------W------V--------T-QV--------
----Y------------A-----------------------IG-----I-IA-G-L-A--
-T------------K-A----IMP------------------------------------
------------------------------------------------------------
---------M---------L------NS---------NSA--------------------
-------WV-----L--P----I-----------------------E-AW---Y-----P
---------Y------N------T------------SN----L----------------K
N-------Y-------LFA---------Y-----------------TQ-Q----------
---------LM------G----G--------I-PLI-C-------LH-I----SV-----
D----S-L-F---V-----GL----------------------I---------L------
------Q------M----C--------------I--------Q--LK-----L----L--
---Q---------Y--R---------L---------------Q-----------------
---K------------T----------------------------F--------------
----------------------S-TD--------------I-D-----------LQ----
--------------EEK---------------N-------------------------I-
-------------------------------------------E-RNIK-----------
---------------------------------------------ISD------------
--------V-------I------------------I-------A----------N----Y
---------------------AF----K--------H-QC---------------IF---
--------------R-------------------L--------G----------------
----NYL---N-----Q----EFR---------GI--------L-------------A--
---G-----Q--VMIT--------I------------P--------NI---------C--
---I-NV----YL-----------------L------------S-Q------HR---G--
---GI-TL-------H----L-----------V--------D-------SF---------
---------------------------L-----C----------F-------TT-----C
---------------------LM--Q-I----F-LY-------CWY--GN----------
--------KIILL-------------------------------------S---------
I---------D------VANT-----------------A--------Y-T--T----NW-
----------------L------S------L----N-------------IS-S-------
-K-----K-K-L----------------LTIMVR----AT--R----SIQ---F-A--A-
-G----TFI-----M--NI-----D----------------SFIE--------I---IK-
TSY-SAYRV---L-----Q-----------K-T-S-------------------------
-----------
>NvitOr105
-------------------------------------------------------MIIRK
TLE-------------------------------------------------------HQ
------------------------------------------------------------
------------------VL---------------PI----------------P------
-------------------------F-HIL-----T---------------------LWG
----------------------I----------W----------CPEHV-----------
---------------Q------PRLR-RFY------------FAFT--------C-----
------IVII------------SE-----I---L-L-------------TT-EV-F----
--------I--N------L------III-----IR-------------------------
---------N----------K---------RF----EL---------------------D
V-FF-I-----LT------SL-M----------------------N-G-------L-Y--
----------KA---LN----------I----------------L------------LT-
---------R---K----------R----------IA-----K------L----------
---I-T--IG----------F---------------EDR-W------R------------
------------FPR---------D-D---S-----E-----------K----K-----I
------------------------------------LQ---------N---------YK-
FE--------S--W------------------R------I--------H-LI--------
----Y------------A-----------------------GA-----C-LA-G-V-T--
-I------------K-L----VGP------------------------------------
------------------------------------------------------------
---------M---------M------KQ---------NAD--------------------
-------IE-----F--P----A-----------------------P-AW---Y-----P
---------Y------D------T------------NK----P----------------V
Y-------F-------WLA---------Y-----------------VQ-Q----------
---------MF------V----G--------G-ATI-S-------MH-I----GA-----
D----T-M-L---S-----GL----------------------M---------L------
------Q------S----C--------------I--------Q--LK-----L----L--
---K---------H--R---------F---------------K-----------------
---H------------F-------------------------------------------
------------------------------------------------------------
----------------------------------------------------------F-
-------------------------------------------Q-HYEQVK---------
---------------GRLHL-----------SST--------KRKVEI------------
--------A-------L------------------M-------K----------Q----Y
---------------------IC----D--------H-QF---------------VY---
--------------S-------------------Y--------A----------------
----NKI---N-----R----NFS---------GW--------L-------------I--
---A-----V--LIVV--------V------------P--------NI---------C--
---I-NV----YL-----------------L------------S-F------SK---I--
---GL-NV-------D----F-----------I--------T-------SL---------
---------------------------G-----L----------F-------SI-----S
---------------------LF--Q-I----Y-LP-------CWY--GN----------
--------EVMLH-------------------------------------S---------
S---------E------IANS-----------------I--------Y-D--M----DW-
----------------V------R------L----S-------------PT-A-------
-R-----K-T-L----------------IIVMIR----SS--K----PIQ---I-R--A-
-G----YFV-S---M--NL-----R----------------SFLS--------I---MK-
TSY-SALSV---L-----Q-----------Q-T-T-------------------------
-----------
>NvitOr106
--------------------------------------------------MTTTTIIERT
GSADVY------------------------------------------------------
---------------GIEN-----------------------------------------
-----------------RLFSI-------------SF----------------N-VI-KL
S----------------------------------------------------------G
----------------------F----------W-----R----PT--------------
---------------T-----------FR-------------KPFD--------------
------YLYE------------MY-------------------------TL----F----
--------C---------L---VG-IL---------------------------------
--------------------M---------------LI----------------------
--AT-I-----IVDN-------V----------------------V-T-----EKS-I--
R---------SL---------------I-----------------------------ENL
---------YL-ILT--------VS--NG------IS-----KLC---NIYHR-------
---RDRVISM----------LQR-S-----------SEDRW------SV---H-------
--------------R---------D-E---E-----E-----------A----R-----I
------------------------------------VE---------ES-----------
IE--------S-ES------------------Y-----------------IIR-------
----F-------C---------------------------IYL----------V-T-IN-
--------------------NVSN------------------A-L---------------
---N-----------------------------------------P-I------------
-----LNPDP---------E------HD--------------------------------
--------------L------MV-----------------------D-----AYS----P
---------------CD-------------------RSK---SA---------------L
C-------FWT-----AY--L-------YQ----------------VF------------
---------GY------V-------------S-TSL---------VH-V----GC-----
D----C-L-VFNFVDR----LC---------------------A----------------
------HL--KILE-------------------H--------R--IL----QL----P--
----------------D------L--V---------------------------------
---EA-----------------------------------------N-------------
------------------------------------------------------------
------------------------------ACDEIR------------------------
-------------------------------------------YLK--------------
------------------------------------------------------------
--------S--------------------------------------------------C
---------------------IE----D--------H-HS---------------IC---
--------------E-------------------G--------I----------------
----KEL---N-----D----TFY---------ET--------I-------------F--
---I-----Q--FVTSI--------------------S--------VL---------C--
---T-NI----YL-----------------L------------S----------------
---MQ----------DLFSAE----------FI--A-------------VF---------
---------------------------V-----YL---------C-------CA------
---------------------FV--Q-N----F-FY-------CWY--GY----------
--------KVSVN-------------------------------------T---------
L---------H------ISDA-----------------I--------F-N--M----NW-
----------------C------I------L----K----------R---E-S-------
-K-----K-I-L----------------SYVMMK----TS--Q----KVF---L------
FN---SAVVT----L--TP-----E----------------SFVN--------I---LK-
VSY-SAFNI---L-----Q-----------Q-T-K-------------------------
-----------
>NvitOr107
----------------------------------------------------------ME
VMDTI---------------------------------------------------KSTD
------------------------------------------------------------
------------------IM---------------PL----------------P------
-------------------------F-FYL-----K---------------------LSG
----------------------A----------W----------KPSSW-----------
--------P-------------SYLR-LIY------------DSYT--------I-----
------LMTF------------FI-----MK--V-I-------------IV-TE-I----
--------L--Y------V------IFA-----EE-------------------------
---------N----------Q---------SK----VL---------------------K
D-NVYI-----IC------TF-I----------------------N-G-------W-F--
----------KM---FN----------L----------------I------------CR-
---------R---K----------N----------IA-----N------L----------
---V-K--GC----------I---------------AKQ-W------N------------
------------PPR---------D-N---Y-----E-----------S----S-----V
------------------------------------LA---------A---------TK-
QT--------S--R-----------------------------KI---T-LA--------
----H------------A-----------------------SV-----V-GS-C-V-V--
-S------------T-L----LNS------------------V-----------------
-----------------------------------------------LSSPPF-------
------------------------------------------------------------
--------------L--P----V-----------------------D-AW---Y-----P
---------C------N------I------------TL----P----------------I
C-------F-------WTS---------F-----------------VH-Q----------
---------SI------G----Y--------T-VTA-I-------VH-V----AN-----
D----N-I-V---V-----GF----------------------M---------M------
------Q------I----C--------------A--------Q--LN-----V----L--
---N---------R--R---------L---------------L-----------------
---L------------VH---------------------------V--------------
----------------------E-VE--------------K-------------------
--------------A-A---------------R-------------------------Q-
-------------------------------------------Q-K--------------
-------------------D-----------QSQ--------ITSLET------------
--------T-------L------------------V-------N----------D----C
---------------------IV----N--------Y-RD---------------IL---
--------------K-------------------F--------A----------------
----EQL---S-----E----TFI---------ET--------I-------------F--
---I-----Q--FCAG--------L------------S--------VI---------C--
---T-SV----YV-----------------L------------T-T------LN------
---IF-SF-------E----F-----------F--------G-------MF---------
---------------------------L-----Y----------L-------WC-----M
---------------------LG--Q-M----F-LY-------CWF--GN----------
--------EVVLN-------------------------------------S---------
S---------K------LFHS-----------------I--------Y-N--M----DW-
----------------I------K------L----Q-------------SQ-T-------
-Q-----T-K-L----------------LFMMLV----AS--S----PIQ---L-F--R-
-G----AII-R---V--NL-----D----------------AFIN--------I---LK-
FSY-SAFNI---L-----H-----------------------------------------
-----------
>NvitOr110
---------------------------------------------------------MKE
-MNPA---------------------------------------------------KSVD
------------------------------------------------------------
------------------VL---------------ST----------------S------
-------------------------F-LYF-----K---------------------LIG
----------------------A----------W----------RPLNL-----------
--------P-------------KWLR-VIY------------DLFT--------I-----
------SMVI------------LM-----YE--M-L-------------IV-TE-I----
--------L--A------I------IFA-----EE-------------------------
---------N----------R---------LK----VF---------------------Q
D-IVHI-----TI------TH-V----------------------S-G-------C-F--
----------KM---LF----------V----------------I------------NR-
---------R---Q----------S----------IM-----L------L----------
---V-N--GC----------V---------------AKQ-W------Y------------
------------PPR---------N-E---L-----E-----------A----T-----I
------------------------------------LT---------K---------HN-
NL--------S--R-----------------------------RI---T-LT--------
----Y------------A-----------------------TL-----V-GA-S-L-L--
-A------------A-V----LNP------------------I-----------------
-----------------------------------------------LYSTRV-------
------------------------------------------------------------
--------------L--T----I-----------------------A-TW---Y-----P
---------C------N------I------------SL----P----------------I
C-------Y-------WSS---------Y-----------------AH-Q----------
---------TM------G----I--------L-AMA-I-------AH-V----AT-----
D----S-L-I---V-----GF----------------------T---------I------
------K------I----C--------------T--------Q--LN-----V----L--
---N---------Q--R---------L---------------L-----------------
---S------------IN---------------------------F--------------
----------------------Q-LE--------------N-------------------
--------------TSA---------------R-------------------------C-
-------------------------------------------Q-K--------------
-------------------S-----------QEQ--------SLALEA------------
--------I-------L------------------V-------N----------E----C
---------------------IV----N--------Y-KD---------------IL---
--------------R-------------------F--------A----------------
----DLL---S-----R----TFI---------EI--------V-------------F--
---I-----Q--FCVG--------L------------T--------VI---------C--
---S-TV----YL-----------------L------------A-K------LS------
---IF-SY-------D----F-----------F--------G-------LF---------
---------------------------L-----Y----------L-------GC-----M
---------------------LM--Q-M----F-LF-------CWY--GN----------
--------EVVLD-------------------------------------S---------
T---------K------LFHT-----------------I--------Y-N--I----NW-
----------------I------E------L----Q-------------IQ-T-------
-Q-----S-K-L----------------LLMMLV----AS--S----PIQ---L-F--R-
-G----AII-K---V--NL-----D----------------AFIN--------I---LK-
FSY-SAFNL---L-----Q-----------K-S-S-------------------------
-----------
>NvitOr111
---------------------------------------------------------MDE
IIDPI---------------------------------------------------KRTD
------------------------------------------------------------
------------------VL---------------PI----------------S------
-------------------------F-LYL-----K---------------------LVG
----------------------A----------W----------KPLDL-----------
--------P-------------KCLR-LIY------------DLFT--------I-----
------FMVI------------FI-----CK--L-L-------------II-SD-I----
--------L--C------V------VFA-----EE-------------------------
---------N----------R---------FA----VF---------------------K
G-IVHV-----TI------TH-L----------------------S-G-------W-I--
----------KM---LH----------V----------------L------------SR-
---------R---R----------S----------IM-----L------L----------
---V-N--GC----------V---------------AKQ-W------N------------
------------PPR---------D-R---H-----E-----------A----S-----I
------------------------------------LT---------S---------FD-
NS--------S--R-----------------------------RT---T-IA--------
----Y------------T-----------------------IQ-----V-SA-A-V-S--
-M------------L-V----LSP------------------V-----------------
-----------------------------------------------FSSTWF-------
------------------------------------------------------------
--------------L--P----I-----------------------D-NW---Y-----P
---------C------N------I------------SS----P----------------I
C-------F-------WPS---------Y-----------------VH-Q----------
---------SM------G----I--------V-AIA-V-------AH-V----AT-----
D----T-L-I---V-----GF----------------------M---------I------
------Q------I----C--------------T--------Q--LN-----I----L--
---N---------H--R---------L---------------L-----------------
---S------------IH---------------------------I--------------
----------------------K-LE--------------D-------------------
--------------T-A---------------R-------------------------R-
-------------------------------------------Q-K--------------
-------------------N-----------QEQ--------ISAVET------------
--------L-------L------------------V-------N----------E----C
---------------------IS----H--------Y-ID---------------IL---
--------------K-------------------F--------A----------------
----DLL---S-----K----TFV---------EV--------V-------------F--
---I-----Q--FCVG--------F------------S--------VI---------C--
---S-IV----YL-----------------L------------A-I------LS------
---IL-SF-------D----F-----------F--------G-------TL---------
---------------------------F-----Y----------L-------GG-----M
---------------------LS--Q-M----F-IY-------CWY--GN----------
--------EVVLN-------------------------------------S---------
T---------K------LFHT-----------------I--------Y-N--M----NW-
----------------V------A------F----Q-------------IK-T-------
-Q-----K-K-L----------------LLMMLV----AL--S----PIQ---L-F--E-
-G----AII-K---V--NL-----D----------------AFIN--------V---LK-
FSY-SAFNI---L-----Q-----------K-S-S-------------------------
-----------
>NvitOr113
------------------------------------------------------------
------------------------------------------------------------
----------------MMS-----------------------------------------
-----------------EIFPT-------------TY----------------F-FL-KI
S----------------------------------------------------------G
----------------------F----------W-----R----PY--------------
---------------S-----------LK-------------LPLY--------------
------LCYQ------------IY-------------------------TA----F----
--------S---------F---AT-VL---------------------------------
--------------------S---------------LI----------------------
--IL-L-----VLYC-------A----------------------F-A----HDKF-L--
E---------LL---------------L-----------------------------ENM
---------YL-VIS--------FS--NC------IS-----KTS---NIILR-------
---KKNVEKL----------LQW-I-----------REKRW------LA---E-------
--------------R---------D-L---E-----E-----------S----C-----I
------------------------------------VA---------HS-----------
KL--------M-EK------------------A-----------------IPQ-------
----F-------C---------------------------TLL----------V-C-AN-
--------------------GIGN------------------L-M---------------
---N-----------------------------------------P-I------------
-----IRANP---------D------KK--------------------------------
--------------L------VI-----------------------E-----AYP----I
---------------CD-------------------RSR---P----------------V
C-------FWL-----TY--L-------HQ----------------CF------------
---------GF------V-------------I-VNV---------IH-V----AC-----
D----C-L-IYNFIDR----TC---------------------A----------------
------HL--KILG-------------------H--------R--LQ----KL----P--
----------------V------L--V---------------------------------
---KG-----------IR---------------------------HQ-------------
------------------------------------------------------------
------------------------------GIDTVE------------------------
-------------------------------------------FEK--------------
------------------------------------------------------------
--------S-------Y------------------V-------I----------D----C
---------------------IK----N--------H-QG---------------IF---
--------------M-------------------F--------I----------------
----REL---N-----D----TFC---------ET--------V-------------F--
---F-----Q--FLSSI--------------------L--------VL---------C--
---T-NI----FL-----------------L------------S----------------
---KQ----------ELFSPE----------FI--A-------------VF---------
---------------------------S-----YF---------C-------CV------
---------------------LA--Q-N----F-FY-------CWY--GY----------
--------KLSVN-------------------------------------S---------
L---------A------FVDA-----------------I--------A-K--I----NW-
----------------V------E------L----D----------M---K-T-------
-K-----K-M-L----------------VYMMLI----TS--N----KVE---L------
FN---NAVVN----L--SP-----A----------------SFIN--------I---VK-
ISY-SAFTV---L-----Q-----------R-T-S----HK--EMKI-------------
-----------
>NvitOr114
---------------------MLRTE-----------------------ELLANSRANER
RNERV-------------------------------------------------------
---------------GIED-----------------------------------------
-----------------QVFPA-------------TF----------------L-LL-KA
A----------------------------------------------------------G
----------------------V----------W-----T----PT--------------
---------------T-----------LKL------------RSQY--------------
------MCYR------------IY-------------------------SA----F----
--------C---------F---IS-VL---------------------------------
--------------------A---------------LV----------------------
--VT-V-----SIEN-------V----------------------V-S----SNA-----
----------SI---------------L-----------------------------ESW
---------YM-LVI--------FS--HG------LL-----KIK---NLQWR-------
---RVKVIHL----------LKECI-----------MNERW------SI---A-------
--------------R---------N-Q---D-----E-----------R----A-----I
------------------------------------IN---------ES-----------
KR--------A-EK------------------F-----------------ITH-------
----L-------W---------------------------LSL----------L-L-VN-
--------------------GLGN------------------A-L---------------
---N-----------------------------------------P-L------------
-----IHENP---------N------NS--------------------------------
--------------L------IF-----------------------E-----CYS----P
---------------CD-------------------RSL---P----------------S
C-------FWT-----AY--A-------YQ----------------LF------------
---------GY------A-------------I-SST---------VH-V----GC-----
D----C-L-IFNFIER----IN---------------------A----------------
------HT--MIFI-------------------D--------R--LQ----KL----P--
----------------S------R--V---------------V-----------------
---EG-----------KN---------------------------EG-------------
------------------------------------------------------------
------------------------------CLDASR------------------------
-------------------------------------------HEA--------------
------------------------------------------------------------
--------R-------L------------------L-------K----------E----C
---------------------IQ----D--------H-RR---------------IY---
--------------E-------------------S--------V----------------
----EEL---N-----N----TFY---------EV--------V-------------T--
---I-----Q--FLTTI--------------------S--------IV---------C--
---T-NI----YF-----------------L------------S----------------
---KQ----------ELFSAD----------FI--G-------------VL---------
---------------------------V-----FL---------V-------CV------
---------------------LT--Q-N----F-IF-------CWY--GY----------
--------KLSES-------------------------------------S---------
S---------Y------IVNA-----------------I--------F-N--M----DW-
----------------L------V------L----N----------K---R-S-------
-K-----G-L-L----------------LFAMMS----AS--N----EIK---I------
FH---NALVN----L--SP-----E----------------TFLQ--------F---VK-
MSY-SAFNL---L-----Q-----------Q-S-N-------------------------
-----------
>NvitOr115
----------------------MHQA-----------------------IKIANGRIDAD
GIPNVE------------------------------------------------------
---------------GLEK-----------------------------------------
-----------------RVFPR-------------TF----------------L-LL-IV
G----------------------------------------------------------G
----------------------M----------W-----A----PT--------------
---------------T-----------IKS------------RALF--------------
------ACYQ------------LY-------------------------TV----F----
--------C---------F---VS-VC---------------------------------
--------------------M---------------LI----------------------
--IT-I-----LIDN-------V----------------------L-S----DDKT-M--
E---------SL---------------V-----------------------------EYA
---------YM-LIV--------FS--NG------LV-----RII---NLVSR-------
---RDKILRL----------LQGNI-----------MLDRW------QS---L-------
--------------R---------D-D---E-----E-----------L----A-----I
------------------------------------IA---------ES-----------
KV--------S-EK------------------L-----------------VLK-------
----I-------W---------------------------GSL----------I-L-MN-
--------------------GISN------------------A-V---------------
---N-----------------------------------------P-I------------
-----IHENP---------D------NT--------------------------------
--------------L------MF-----------------------E-----CYS----P
---------------CD-------------------RSV---S----------------Y
C-------FWM-----TY--S-------YQ----------------LF------------
---------GY------V-------------I-MSV---------AH-L----GV-----
D----C-L-IYNIIDQ----IN---------------------S----------------
------HY--KIFL-------------------N--------R--LL----KL----P--
----------------A------R--V---------------R-----------------
---EK-----------AR---------------------------DD-------------
------------------------------------------------------------
------------------------------VAAALR------------------------
-------------------------------------------YEN--------------
------------------------------------------------------------
--------N-------Y------------------I-------K----------E----C
---------------------VA----D--------H-HS---------------IY---
--------------K-------------------A--------A----------------
----GEL---N-----D----IFN---------EL--------V-------------F--
---I-----Q--FISCI--------------------S--------LL---------C--
---T-NI----YF-----------------L------------S----------------
---KQ----------ELFSPP----------FI--A-------------VF---------
---------------------------A-----FL---------C-------CA------
---------------------LT--Q-N----F-FF-------CLF--GN----------
--------KLSQT-------------------------------------G---------
S---------E------IAGA-----------------I--------F-G--M----DW-
----------------Q------E------L----Q----------K---E-T-------
-R-----R-K-L----------------LFIMLL----TS--K----GIA---L------
FN---NAVVN----L--SP-----E----------------TFLK--------L---VK-
VSY-SAFNL---L-----N-----------Q-S-T----HK-------------------
-----------
>ObirOr5J3RA
------------------------------------------------------------
MAVEKRD-----------------------------------------------------
---------------------------------------------R--------------
----------------FLSI---------------RI----------------S-RF-L-
-----------------------------M-----K---------------------TVG
----------------------F----------W----------HA----------K---
-------SK-------------AEEQ---------LL-----NGIL--------S-----
------YTIC------------MI-----G---S-S-------------LW-IE-A----
----------TE------M------YGT-----K-------------G------------
---------D----------F---------YA----ITY---------------------
--TA-CS----AM------PV-A----------------------V-V-------L-M--
----------KI---CF----------F----------------L------------KN-
---------R---K----------E----------IL-----K------M----------
---L-R--Y-----------T---------------EDHFW------YA---Q-------
-------------Y----------D-E--Y------G-----------N----K-----L
------------------------------------LE---------D---------IN-
KK--------G--I------------------I------LIC------T-FI--------
----F------------F------------------------------V-QG-A-V-V--
-S------------Y-M----LA--------------------PI---------------
-----------------------------------------------IGILILKL-----
------HQNV---------G------KN--------------------------------
-----VSDRK----L--P----F-----------------------N-VWIG-V-----P
-----------------------TN-----------VS----P----------------N
--------F-------EII---------F-----------------FI-E----------
---------VL------S----L--------I-HSG-L-------LF-C----CF-----
D----V-L-L---G-----LL----------------------N---------I------
------Y------T----A--------------G--------Q--FK-----L----L--
---Q---------H--R---------L---------------E-----------------
---T------------AL---------------------------ER-V-----------
----------------------V-------------------------------------
------------CTD-I--------------VK---------------------------
-------------S--------------------------LDQK-RK-------------
-------------------------------------------QELY-------------
--------E-------E------------------I-------K----------R----C
---------------------VI----F--------H-HE---------------LI---
--------------W-------------------Y--------S----------------
----EKM---E-----S----IFM---------YT--------T-------------L--
---C-----Q--LMVS--------G------------I--------LL---------C--
---V-AG----FQ-----------------V------------F-LG-------------
---------RG----T----L-----------I--------RR------TI-YM------
---------------------------S-----H----------A-------NA-----C
---------------------VC--Q-L----F-VV-------TFT--SN----------
--------DLIEE-------------------------------------S---------
R---------A------IGHA-----------------A--------Y-N--A----NW-
----------------Q------V------L----SHKH----------DKRI-------
-R-----N-A-I----------------QMIMVR----SI--R----ACS---I-S--A-
-G----GFF-P---V--SL-----E----------------TFMT--------V---MG-
TAA-SYFTL---L-----R-----------N-F-I-----Q--X----------------
-----------
>ObirOr5J1RA
------------------------------------------------------------
--MTQSK-----------------------------------------------------
---------------------------------------------E--------------
----------------YRSV---------------RI----------------T-RL-F-
-----------------------------M-----K---------------------MVG
----------------------L----------W----------YV----------E---
-------TP-------------RERL---------LL-----RAAF--------S-----
------YAIW------------AI-----V---F-A-------------IL-VV-G----
----------VD------L------YYC-----I-------------G------------
---------D----------F---------YA----VTS---------------------
--NL-CT----TL------LL-I----------------------M-I-------L-V--
----------KL---GS----------F----------------M------------FY-
---------R---D----------I----------VF-----D------L----------
---I-R--F-----------A---------------EKNFW------ST---T-------
-------------Y----------D-E--F------G-----------A----Q-----V
------------------------------------LE---------T---------YD-
KL--------G--M------------------T------MVY------I-FT--------
----F------------I------------------------------V-YI-A-T-F--
-N------------Y-I----FA--------------------PF---------------
-----------------------------------------------F------------
-------EIQ---------E------TN--------------------------------
-----VTKKI----L--P----F-----------------------K-LWFD-F-----P
-----------------------YH------------S----P----------------Y
--------Y-------EVT---------Y-----------------TI-Q----------
---------SF------S----T--------I-HSG-I-------CT-C----CF-----
D----N-F-V---S-----TF----------------------N---------I------
------H------V----A--------------A--------Q--LK-----I----L--
---A---------H--K---------V---------------E-----------------
---V------------IV---------------------------EKCI-----------
----------------------E-------------------------------------
------------NTV-N--------------GE---------------------------
-------------C--------------------------P--P-NI-------------
------------------------------------------MEMAL-------------
--------K-------K------------------L-------Q----------N----C
---------------------IQ----Q--------H-LT---------------LI---
--------------C-------------------Y--------V----------------
----RNM---Q-----R----AFA---------VI--------L-------------L--
---G-----Q--LLLS--------S------------I--------VI---------C--
---F-GG----FQ------------------------------F-LE-------------
---------TN----V----A-----------V--------RK------FL-FA------
---------------------------C-----H----------F-------VG-----G
---------------------LI--Q-L----F-IY-------TWT--CN----------
--------DIIIQ-------------------------------------S---------
T---------A------ISDA-----------------A--------Y-N--S----KW-
----------------Y------L------L----SNNDP---------GKTL-------
-R-----K-G-L----------------IMIMIR----AR--R----PCT---L-T--A-
-G----YVT-V---I--SL-----D----------------TFMG--------I---LS-
KAM-SYFTL---L-----R-----------Q-M-S-----E--EEIKFX-----------
-----------
>ObirOr59E23RA
------------------------------------------------------------
-MI--------------------------------CI-----------------------
------------------V------------------------E-H--------------
-------------------F---------------RI----------------Q-RS-L-
-----------------------------L-----F---------------------AIG
----------------------V----------W----------P-----------Y---
-------NQ------S-K---------YV------RF-----QYSL--------------
------FLV-------------VT---------N-S-------------FI----I----
--------F--Q------L---TP-FIT----S-V-C----------T------------
----V----N----------L---------------II---------------------K
L-LS-T-----IV------FS-L----------------------V-C-------V-I--
----------HQ---IS----------F----------------W------------IN-
---------T---D----------V----------V------K-----SF----------
---V-E--R-----------L---------------QHA-C------N----D-------
----------L---K---------D-E---N-----E-----------I----A-----I
------------------------------------IK---------K---------YA-
NN--------A--E------------------Y------IT---------IL--------
----V------------T------------------------L-----IAVC-C-V-F--
-I------------V-T----LMP-IY----------------P---------------R
IL-S-T-F--------------------L----------------L-V------------
--------NI---------S-------R--------------------------P-----
---------L-YN-M--Q----F-----------VT----------E------Y------
---------F--I---D------KE-----------K-----------------------
--------N--------F----------Y---------LI------LL-HT---------
---------YA------F----F--------Y-IAI-I-------TL-V----GG-----
G----M-M-V---Y-----AY----------------------L---------K------
------H------V----C--------------G--------L--FS-----I----A--
---S---------Y--R---------I---------------E-----------------
---QS-----------M----------------------------I---------L----
----------------------N-----------------I-------------------
--------------------------------YE----------------------NTD-
------------------------L------------------R-N--------------
---------------------------------KM----------I---------E----
--------K-------K------------------I---R--------------L----A
---------------------VD----V--------H-RTA--------------I----
--------------E-------------------L--------S----------------
----DLF---T-----S----SFNGT-------YF--------C-------------L--
---MVVA-----VL-CL-------C------------F--------NL------------
-----------YE-----------------V-----LET----A-L-L------------
---RD----------K----------------V--E-----EF------LL---------
---------------------HL----I-----F----------A-------SA-----V
---------------------LL--Y-S----F-LA-------NTS--GE----------
--------EIIEH-------------------------------------Y---------
N---------N------MFST-----------------A--------Y-N--V----QW-
----------------Y------M------A----P-------------IR-V-------
-Q-----K-L-I----------------LFLLQR----SC--K----MYG---L-K--T-
-G----GLFI----A--SL-----E----------------GFAS--------L---CT-
ASV-SYFTV---I-----Y-----------S-V-Q-----K--X----------------
-----------
>ObirOr59E27RA
------------------------------------------------------------
-MS--------------------------------CI-----------------------
-----------------DT------------------------Q-F--------------
-------------------F---------------YL----------------H-RI-S-
-----------------------------L-----V---------------------TLG
----------------------L----------W----------P-----------Y---
-------DR------T-M---------LV------QL-----RSCV--------------
------FSL-------------IT---------I-S-------------FI----I----
--------F--Q------L---TT-FLT----T-E-W----------T------------
----I----D----------F---------------IV---------------------E
I-LS-I-----SL------FF-L----------------------L-C-------I-I--
----------PY---HF----------I----------------W------------LD-
---------K---H----------L----------V------K-----HM----------
---L-E--N-----------L---------------QRI-C------S----E-------
----------L---K---------D-E---N-----E-----------I----A-----I
------------------------------------IK---------R---------YG-
HI--------A--K------------------C------VA---------IG--------
----L------------T------------------------L-----LAMW-G-L-F--
-V------------F-T----LLP-IL----------------P---------------R
IF-G-I-F-------------------SL----------------L-V------------
--------NK---------S-------E--------------------------S-----
---------Y-RK-I--Y----I-----------RT----------E------Y------
---------F--V---D------EE-----------K-----------------------
--------Y--------F----------Y---------FI------LL-HL---------
---------YA------A----Q--------Y-IAV-G-------TL-I----GA-----
G----I-L-V---T-----GY----------------------S---------T------
------Y------F----C--------------G--------L--FN-----I----A--
---S---------Y--R---------I---------------K-----------------
---QA-----------M----------------------------R---------I----
----------------------N-----------------C-------------------
--------------------------------DE----------------------VTN-
------------------------Q------------------K-N--------------
---------------------------------KRE---------I---------N----
--------K-------K------------------I---S--------------Q----A
---------------------VD----I--------H-RTA--------------L----
--------------K-------------------L--------I----------------
----EFL---L-----C----NFEGT-------YF--------V-------------L--
---IAII-----IL-CL-------S------------L--------QL------------
-----------VG-----------------I-----FYA----I-S-F------------
---AF----------R----------------M--E-----NF------LI---------
---------------------HC----G-----F----------T-------VG-----I
---------------------LT--C-S----L-GI-------NCV--GQ----------
--------AITDH-------------------------------------Y---------
N---------Y------IFSS-----------------A--------Y-N--V----RW-
----------------Y------V------A----S-------------VR-V-------
-Q-----R-L-I----------------LFLLQK----GT--K----PYN---M-K--F-
-G----GIYT----I--SL-----E----------------SFAS--------L---ST-
VSI-SYFTV---I-----Y-----------S-M-Q-----K--X----------------
-----------
>ObirOr59E26RA
-----------------------------------------------------MYVEART
RVT--------------------------------CI-----------------------
-----------------DS------------------------Q-F--------------
-------------------L---------------YL----------------L-RI-S-
-----------------------------L-----V---------------------AVG
----------------------L----------W----------P-----------Y---
-------HR------T-M---------LV------QF-----QSCV--------------
------FSL-------------TT---------I-S-------------FI----I----
--------F--Q------L---TT-LLTKN-ST-E-W----------T------------
----I----D----------F---------------IV---------------------E
I-LS-K-----SL------FL-F----------------------L-C-------V-I--
----------PY---NF----------I----------------W------------IN-
---------S---H----------C----------V------T-----HI----------
---L-E--N-----------L---------------QYV-C------S----E-------
----------L---K---------D-E---N-----E-----------G----A-----I
------------------------------------IK---------R---------YG-
HI--------A--K------------------C------VA---------IG--------
----L------------T------------------------L-----LAIC-I-L-I--
-I------------F-T----VLP-IL----------------P---------------R
IF-D-I-F--------------------F----------------L-V------------
--------NT---------S-------E--------------------------S-----
---------Y-RN-I--Y----I-----------TT----------E------Y------
---------F--V---D------KE-----------K-----------------------
--------Y--------F----------Y---------FI------LL-HM---------
---------YA------A----H--------Y-IAL-G-------TL-I----GA-----
G----I-L-W---T-----GY----------------------C---------I------
------Y------F----C--------------G--------L--FA-----I----A--
---S---------Y--R---------I---------------E-----------------
---QA-----------M----------------------------R---------I----
--------------------N-N-----------------S-------------------
--------------------------------DE----------------------ITN-
------------------------R------------------K-D--------------
---------------------------------KRK---------I---------D----
--------K-------K------------------I---S--------------H----A
---------------------VD----I--------H-RAA--------------V----
--------------E-------------------L--------T----------------
----EFF---I-----Y----NLEET-------CI--------L-------------L--
---MAII-----LI-CL-------S------------L--------NL------------
-----------FG-----------------I-----VHA----I-N-F------------
---VF----------S----------------M--E-----NF------LL---------
---------------------HC----G-----F----------T-------LT-----T
---------------------LT--A-S----L-GG-------HYA--GQ----------
--------EITDH-------------------------------------Y---------
N---------Y------IFSS-----------------A--------Y-N--I----RW-
----------------Y------V------A----P-------------VR-V-------
-Q-----R-L-I----------------LFLLQK----GT--K----PYR---M-K--F-
-G----GLYI----T--SL-----E----------------NFAS--------V---LT-
ASI-SYFTV---I-----Y-----------S-I-Q-----K--X----------------
-----------
>ObirOr59E25RA
------------------------------------------------------------
-MS--------------------------------CI-----------------------
-----------------DT------------------------Q-F--------------
-------------------L---------------YI----------------H-RI-S-
-----------------------------L-----V---------------------TLG
----------------------L----------W----------P-----------Y---
-------DR------T-M---------LV------QL-----QSCV--------------
------FSL-------------TT---------I-S-------------FI----I----
--------F--Q------L---TT-FLT----T-E-W----------T------------
----I----D----------F---------------IA---------------------E
I-LS-T-----SL------FL-L----------------------L-S-------A-I--
----------FY---NS----------F----------------W------------IN-
---------T---H----------I----------V------K-----HM----------
---L-E--N-----------F---------------QYM-C------S----E-------
----------L---K---------D-K---N-----E-----------I----A-----I
------------------------------------IK---------R---------YG-
YI--------V--K------------------C------IA---------IG--------
----L------------I------------------------L-----LTMW-G-L-F--
-F------------F-T----LLP-IL----------------P---------------R
IF-G-I-F--------------------F----------------L-V------------
--------NK---------S-------E--------------------------T-----
---------Y-CT-M--Y----I-----------TT----------E------Y------
---------F--V---D------EE-----------K-----------------------
--------Y--------F----------Y---------FI------LL-HL---------
---------YA------A----H--------Y-IAL-G-------TL-L----GI-----
G----I-M-S---T-----GY----------------------F---------T------
------Y------F----C--------------G--------L--FE-----I----A--
---S---------Y--R---------I---------------E-----------------
---QA-----------M----------------------------R---------I----
----------------------N-----------------S-------------------
--------------------------------DK----------------------VTN-
------------------------R------------------K-D--------------
---------------------------------KRK---------I---------D----
--------K-------K------------------I---S--------------H----A
---------------------VD----I--------H-RAV--------------V----
--------------E-------------------L--------T----------------
----EFF---I-----H----NLEGT-------YI--------L-------------T--
---MAII-----LI-CL-------S------------L--------NL------------
-----------FG-----------------I-----FHA----V-S-F------------
---VF----------S----------------M--E-----NF------LL---------
---------------------HC----G-----C----------T-------LV-----I
---------------------LT--A-S----F-GG-------NYA--GQ----------
--------KITDH-------------------------------------Y---------
N---------Y------IFSS-----------------A--------Y-N--V----RW-
----------------Y------V------A----P-------------VC-V-------
-Q-----R-L-I----------------LFLLQK----GT--K----PYR---M-K--F-
-G----GLYT----T--SL-----E----------------NFAS--------L---ST-
ASI-SYFAV---M-----Y-----------S-I-Q-----K--X----------------
-----------
>ObirOr59E29RA
------------------------------------------------------------
-MI--------------------------------RI-----------------------
------------------V------------------------E-H--------------
-------------------F---------------RI----------------P-RI-L-
-----------------------------L-----L---------------------TVG
----------------------I----------W----------P-----------Y---
-------NQ------S-T---------FV------QF-----QFLL--------------
------FSI-------------VS---------N-S-------------FI----I----
--------F--Q------L---TA-FLT----S-D-C----------T------------
----V----D----------L---------------VI---------------------K
I-LS-T-----TS------LL-L----------------------M-G-------I-V--
----------HH---MS----------Y----------------W------------IN-
---------T---Y----------T----------V------K-----YF----------
---V-E--R-----------L---------------QHI-C------N----E-------
----------L---R---------D-E---N-----E-----------I----A-----I
------------------------------------IK---------K---------YA-
NS--------A--E------------------Y------IA---------IF--------
----I------------T------------------------L-----YTAC-C-G-F--
-I------------I-T----FTQ-IF----------------P---------------R
IL-S-T-F--------------------L----------------L-V------------
--------NI---------S-------R--------------------------P-----
---------L-YN-V--Q----F-----------VT----------E------Y------
---------F--I---D------KE-----------K-----------------------
--------N--------F----------Y---------LI------FI-HI---------
---------CA------S----L--------Y-IGT-V-------AF-A----GT-----
S----L-I-S---F-----TY----------------------F---------K------
------H------I----C--------------G--------L--FC-----I----A--
---S---------Y--H---------M---------------E-----------------
---QS-----------M----------------------------M---------L----
----------------------N-----------------I-------------------
--------------------------------HK----------------------KTN-
------------------------L------------------W-N--------------
---------------------------------NME---------I---------D----
--------K-------K------------------I---I--------------H----A
---------------------VD----I--------H-RTA--------------I----
--------------E-------------------L--------S----------------
----EFF---I-----S----NFNGT-------YF--------C-------------V--
---MLIS-----VL-CL-------S------------L--------NL------------
-----------YK-----------------L-----FLT----V-L-F------------
---QD----------E----------------I--E-----EF------LL---------
---------------------HF----I-----F----------A-------TA-----I
---------------------LI--H-L----F-LA-------NSC--GE----------
--------EITEN-------------------------------------Y---------
N---------N------IFSA-----------------A--------Y-S--V----HW-
----------------Y------A------A----P-------------IR-I-------
-Q-----K-L-I----------------LFLLQR----SC--K----THG---I-K--L-
-G----GIFI----A--SL-----E----------------GFAA--------L---SA-
TSL-SYFTV---L-----Y-----------S-L-Q-----K--X----------------
-----------
>ObirOr59E28RA
------------------------------------------------------------
-MI--------------------------------CI-----------------------
------------------V------------------------E-H--------------
-------------------F---------------RI----------------Q-RI-L-
-----------------------------L-----F---------------------AIG
----------------------I----------W----------P-----------Y---
-------NQ------S-K---------FV------RF-----QYSV--------------
------FLI-------------VT---------N-S-------------FI----I----
--------F--Q------L---TP-FIT----S-K-C----------T------------
----S----N----------F---------------II---------------------K
I-LS-N-----IF------FC-L----------------------F-C-------V-I--
----------HQ---IS----------F----------------W------------IN-
---------I---D----------V----------V------K-----SL----------
---M-E--C-----------L---------------QHA-C------N----D-------
----------L---K---------D-E---N-----E-----------I----A-----I
------------------------------------IK---------K---------YA-
NS--------A--E------------------Y------IT---------IL--------
----V------------T------------------------L-----MAGC-C-A-F--
-I------------M-T----LMP-IY----------------P---------------R
IL-S-T-F--------------------L----------------L-V------------
--------NI---------S-------R--------------------------P-----
---------L-YN-M--Q----F-----------VT----------E------Y------
---------F--I---D------KE-----------K-----------------------
--------N--------F----------Y---------LL------LL-HT---------
---------YA------F----V--------Y-VAI-I-------AL-V----GG-----
G----M-I-V---C-----AY----------------------L---------K------
------H------I----S--------------G--------L--FS-----I----A--
---S---------Y--R---------I---------------E-----------------
---QS-----------M----------------------------I---------L----
----------------------N-----------------I-------------------
--------------------------------YE----------------------KTD-
------------------------L------------------R-N--------------
---------------------------------KM----------I---------E----
--------K-------K------------------L---C--------------L----A
---------------------VD----V--------H-RTA--------------I----
--------------E-------------------L--------S----------------
----DLF---T-----S----TFNGT-------YF--------S-------------L--
---IVIS-----VL-CL-------C------------L--------SL------------
-----------YE-----------------L-----LET----A-L-L------------
---RE----------K----------------V--E-----EF------LL---------
---------------------HL----I-----F----------A-------SA-----I
---------------------LV--Y-Y----Y-LS-------NSC--GE----------
--------EIIQH-------------------------------------Y---------
S---------N------MFST-----------------A--------Y-S--I----QW-
----------------Y------T------A----P-------------IR-I-------
-Q-----K-F-I----------------LFLLQR----SC--K----MHF---I-K--I-
-G----GLFI----T--SL-----E----------------GFAS--------L---CT-
ASV-SYFTV---I-----Y-----------S-V-Q-----K--X----------------
-----------
>ObirOr59E114RA
------------------------------------------------------------
MKI--------------------------------NY-----------------------
-----------------KN------------------------Q-F--------------
-------------------F----------------L----------------N-WL-L-
-----------------------------L-----L---------------------PFG
----------------------L----------W----------P-----------D---
-------KE------T-K---------FT------YL-----QATL--------------
------FCC-------------LM---------M-S-------------SI----I----
--------F--Q------L---SR-LFT----A-E-C----------S------------
----F----D----------L---------------IV---------------------R
I-LS-S-----TT------FF-A----------------------T-L-------T-V--
----------PT---IL----------F----------------W------------IH-
---------S---K----------T----------M------K-----YL----------
---L-Y--K-----------V---------------EHM-Y------D----E-------
----------L---H---------D-R---N-----E-----------I----T-----I
------------------------------------CE---------K---------YR-
YI--------A--R------------------R------FT---------II--------
----V------------V------------------------I-----LLMC-A-MTF--
-A------------T-V----LL--YW----------------P---------------F
AF-D-I-L--------------------I----------------P-K------------
--------NE---------S----------------------------------------
--------YTIRT-M--E----I-----------VS----------K------F------
---------F--V---V------SK-----------K-----------------------
--------Y--------Y----------F---------LV------MV-HL---------
---------CS------A----A--------S-AGV-I-------VL-S----AI-----
G----T-M-L---I-----SH----------------------F---------M------
------H------A----C--------------G--------M--FE-----I----A--
---S---------Y--R---------I---------------E-----------------
---QA-----------M----------------------------A---------V----
----------------------E-----------------L--------------L----
----------------H---------------I------------------------FN-
------------------------I------------------R-N--------------
---------------------------------EII---------I---------Y----
--------R-------K------------------I---I--------------C----A
---------------------ID----I--------Q-RQA--------------M----
--------------E-------------------F--------T----------------
----TFI---V-----T----NIETS-------IF--------F-------------S--
---TITT-----VL-CI-------S------------F--------NL------------
-----------FR-----------------I-----FQ-----I-E-S------------
---FR--D-------Q----------------I--E-----EA------LA---------
---------------------HL----S-----V----------V-------TV-----V
---------------------LG--L-M----F-LT-------NTI--GQ----------
--------EVTDH-------------------------------------S---------
N---------N------VYVI-----------------T--------Y-S--V----LW-
----------------Y------L------A----P-------------LR-I-------
-Q-----K-L-I----------------LFVLQR----SN--K----IFI---L-N--V-
-G----GLFS----A--SL-----E----------------CFAT--------L---IS-
ASI-SYFTF---M-----Y-----------S-M-Q-----X-------------------
-----------
>ObirOr59E115RA
------------------------------------------------------------
-MI--------------------------------CI-----------------------
-----------------EK------------------------R-F--------------
-------------------F---------------NS----------------N-RL-L-
-----------------------------L-----L---------------------PFG
----------------------L----------W----------P-----------C---
-------KE------T-K---------FT------RF-----RPTL--------------
------LCS-------------IL---------I-S-------------AI----A----
--------F--Q------F---SK-LFI----A-E-S----------N------------
----F----E----------I---------------FI---------------------R
L-LC-S-----TT------FY-I----------------------I-L-------T-I--
----------MY---IS----------F----------------W------------FN-
---------I---K----------S----------I------K-----YL----------
---L-D--Q-----------L---------------QHT-Y------D----R-------
----------L---K---------N-K---N-----E-----------I----A-----I
------------------------------------YD---------K---------YG-
YI--------A--K------------------R------MT---------TT--------
----I------------I------------------------I-----LLMS-G-LCI--
-I------------T-L----IV--HC----------------P---------------Y
IF-D-A-V--------------------M----------------P-K------------
--------NE---------S-------S--------------------------H-----
--------FAIRT-T--E----I-----------VA----------E------F------
---------F--I---I------SE-----------K-----------------------
--------Y--------Y----------F---------LI------LM-YM---------
---------TA------A----C--------Y-GGL-I-------AM-I----AI-----
A----T-L-F---M-----AY----------------------L---------K------
------H------T----C--------------G--------M--FE-----I----A--
---S---------Y--R---------I---------------E-----------------
---QA-----------M----------------------------A---------I----
----------------------E-----------------L--------------L----
----------------H---------------N------------------------FD-
------------------------M------------------K-N--------------
---------------------------------EIV---------I---------Y----
--------R-------E------------------M---K--------------R----A
---------------------ID----I--------Q-RQA--------------M----
--------------E-------------------F--------A----------------
----KCL---M-----I----SIGTP-------FF--------F-------------L--
---IITT-----VF-CV-------T------------V--------NL------------
-----------FR-----------------I-----FH-----I-E-S------------
---PA--E-------K----------------M--Q-----EV------AL---------
---------------------HI----F-----V----------I-------FT-----I
---------------------VL--T-M----F-MG-------NNT--GQ----------
--------EITDY-------------------------------------S---------
N---------H------VYLI-----------------T--------Y-N--T----SW-
----------------Y------L------A----P-------------IR-V-------
-Q-----K-L-I----------------LFVLQR----SH--K----IFA---L-N--V-
-G----GLFS----G--SL-----E----------------CFAT--------L---IS-
ASM-SYFTF---M-----Y-----------S-M-Q-----H--X----------------
-----------
>ObirOr59E116RA
------------------------------------------------------------
MTI--------------------------------CI-----------------------
-----------------EK------------------------R-F--------------
-------------------F---------------NL----------------N-RL-L-
-----------------------------L-----L---------------------PFG
----------------------L----------W----------P-----------G---
-------KK------T-K---------FT------LL-----QGTL--------------
------LCS-------------FL---------M-S-------------SI----A----
--------F--L------L---SR-LFI----A-E-C----------S------------
----F----D----------F---------------VV---------------------R
I-FS-S-----TT------FY-V----------------------M-L-------A-I--
----------PS---IS----------F----------------W------------IN-
---------R---R----------N----------I------K-----YL----------
---L-D--Q-----------V---------------QYI-Y------D----R-------
----------L---K---------D-R---N-----E-----------I----A-----I
------------------------------------YD---------K---------YG-
YI--------A--K------------------H------IT---------II--------
----V------------T------------------------V-----LLAC-G-LCF--
-S------------F-V----IL--YW----------------P---------------Y
VL-D-A-V--------------------M----------------P-K------------
--------NE---------S----------------------------------------
--------YALRT-M--E----I-----------VT----------K------Y------
---------F--K---V------SE-----------K-----------------------
--------Y--------Y----------V---------LV------LV-HL---------
---------NM------A----C--------S-VGL-I-------TL-I----AT-----
G----T-M-M---M-----SY----------------------F---------K------
------H------A----C--------------G--------M--FE-----I----A--
---S---------Y--R---------I---------------E-----------------
---QA-----------M----------------------------A---------I----
----------------------E-----------------L--------------L----
----------------H---------------I------------------------FD-
------------------------M------------------K-N--------------
---------------------------------EII---------I---------Y----
--------R-------K------------------I---I--------------C----A
---------------------VD----I--------H-RKA--------------M----
--------------E-------------------F--------A----------------
----KCF---V-----T----SIEGS-------FF--------V-------------L--
---VITT-----VL-CM-------S------------F--------NL------------
-----------FR-----------------V-----FQ-----I-E-L------------
---PM--E-------K----------------M--E-----EV------LL---------
---------------------HL----L-----S----------V-------ML-----I
---------------------LL--I-M----F-LA-------NNT--GQ----------
--------EIIDH-------------------------------------S---------
N---------N------VYVI-----------------T--------Y-N--I----SW-
----------------Y------L------A----P-------------IR-I-------
-Q-----K-L-I----------------LFLLQR----SN--K----IFT---L-S--I-
-G----GLFT----I--SL-----E----------------CFAT--------L---VS-
ASM-SYFTF---M-----Y-----------S-M-Q-----X-------------------
-----------
>ObirOr59E117RA
------------------------------------------------------------
MMI--------------------------------CI-----------------------
-----------------KK------------------------R-F--------------
-------------------F---------------NL----------------N-RL-L-
-----------------------------L-----L---------------------PFG
----------------------L----------W----------L---------------
-------EE------T-K---------FN------YF-----QATL--------------
------FCS-------------LI---------M-S-------------SI----V----
--------F--Q------L---SR-FII----V-E-Y----------N------------
----V----D----------F---------------LV---------------------K
I-LA-S-----TT------FF-I----------------------V-L-------V-I--
----------PF---IS----------M----------------W------------IN-
---------M---K----------T----------I------T-----SL----------
---F-N--Q-----------L---------------QYI-Y------D----R-------
----------L---K---------D-R---N-----E-----------I----A-----I
------------------------------------YN---------K---------YG-
YI--------A--K------------------Y------FT---------TI--------
----V------------I------------------------T-----ILVC-G-LFA--
-N------------S-V----IV--YW----------------P---------------Y
IL-D-A-V--------------------M----------------P-K------------
--------NE---------S----------------------------------------
--------YAIHT-M--K----L-----------VT----------K------Y------
---------F--E---V------SE-----------K-----------------------
--------Y--------Y----------F---------LV------LV-HL---------
---------NA------A----C--------T-AGL-I-------IL-T----GV-----
G----T-L-L---I-----SY----------------------M---------K------
------H------I----C--------------G--------M--FE-----I----A--
---S---------Y--R---------I---------------E-----------------
---QA-----------M----------------------------A---------I----
----------------------E-----------------L--------------L----
----------------H---------------N------------------------FD-
------------------------I------------------K----------------
---------------------------------KFI---------V---------M----
--------Q-------K------------------I---I--------------C----A
---------------------VN----I--------Q-RYA--------------M----
--------------N-------------------F--------I----------------
----DCF---M-----T----TLEGT-------VL--------A-------------L--
---IIVT-----VI-CM-------S------------V--------TL------------
-----------FR-----------------I-----FQ-----I-V-S------------
---LE--E-------E----------------V--E-----EV------IL---------
---------------------HL----F-----S----------V-------LI-----L
---------------------LV--V-M----F-IT-------NYI--GQ----------
--------QVTDY-------------------------------------S---------
N---------H------IYII-----------------T--------Y-N--A----SW-
----------------Y------L------A----P-------------IR-I-------
-Q-----K-L-I----------------LFLLQR----SN--K----IFT---L-S--V-
-G----GLFT----A--SL-----E----------------CFTT--------L---VS-
ASV-SYFTF---M-----Y-----------S-I-Q-----Q--X----------------
-----------
>ObirOr59E110RA
------------------------------------------------------------
-MV--------------------------------CI-----------------------
-----------------KK------------------------R-F--------------
-------------------F---------------NF----------------N-RL-L-
-----------------------------L-----L---------------------PFG
----------------------L----------W----------P-----------D---
-------KE------T-I---------FA------CF-----QATM--------------
------LCS-------------LL---------I-S-------------SI----V----
--------F--Q------F---SR-LFI----A-E-C----------S------------
----F----D----------F---------------IV---------------------R
I-FS-S-----TT------FF-A----------------------I-L-------T-I--
----------LP---LS----------F----------------W------------VN-
---------I---K----------T----------I------K-----YL----------
---F-D--Q-----------L---------------QYI-Y------D----Q-------
----------L---K---------D-R---N-----E-----------I----A-----I
------------------------------------YD---------K---------YG-
YI--------G--K------------------H------FT---------TI--------
----I------------I------------------------I-----FLVC-G-LCG--
-N------------S-V----IV--YW----------------P---------------Y
IL-D-I-V--------------------V----------------S-K------------
--------NE---------S----------------------------------------
--------YAIHT-M--Q----F-----------IS----------E------Y------
---------F--N---I------SE-----------K-----------------------
--------Y--------Y----------F---------LV------LV-HL---------
---------NA------A----C--------T-TGL-I-------VS-I----AA-----
S----T-M-L---F-----SY----------------------F---------K------
------H------I----C--------------G--------M--FE-----I----A--
---S---------Y--R---------I---------------E-----------------
---QA-----------M----------------------------A---------P----
----------------------E-----------------L--------------L----
----------------H---------------N------------------------FD-
------------------------V------------------K-N--------------
---------------------------------RII---------I---------C----
--------R-------E------------------I---I--------------C----A
---------------------ID----I--------Q-RQA--------------M----
--------------Q-------------------C--------A----------------
----KHL---M-----T----TVDDT-------IF--------V-------------L--
---ILTT-----VL-CM-------S------------C--------NL------------
-----------FR-----------------I-----FQ-----I-D-S------------
---PM--E-------K----------------M--E-----EV------LL---------
---------------------HL----L-----V----------V-------ST-----V
---------------------LS--T-M----F-LS-------SYA--GQ----------
--------EVTDH-------------------------------------S---------
N---------H------VYVI-----------------T--------Y-N--V----SW-
----------------Y------L------A----P-------------LH-I-------
-Q-----K-L-I----------------LFLLQR----SN--K----IFV---L-N--V-
-G----GLFP----A--SL-----E----------------CFAT--------L---LS-
ASM-SYFTF---M-----Y-----------S-M-Q-----X-------------------
-----------
>ObirOr59E111RA
------------------------------------------------------------
-MV--------------------------------CI-----------------------
-----------------RK------------------------R-F--------------
-------------------F---------------NS----------------N-RL-L-
-----------------------------L-----L---------------------PFG
----------------------L----------W----------P-----------G---
-------EE------T-I---------VT------RL-----QATL--------------
------LCI-------------FL---------I-S-------------SI----V----
--------F--Q------L---SR-LFI----A-E-C----------N------------
----F----D----------F---------------IV---------------------R
I-FS-S-----TS------TY-V----------------------M-F-------A-S--
----------VP---TV----------F----------------W------------IH-
---------I---K----------T----------I------T-----YL----------
---F-D--Q-----------L---------------QYI-Y------D----R-------
----------L---K---------D-R---N-----E-----------I----A-----I
------------------------------------YD---------K---------YG-
YF--------A--K------------------H------VT---------TT--------
----I------------I------------------------I-----LLVC-C-LCG--
-S------------S-V----IT--YS----------------P---------------V
IL-E-I-V--------------------V----------------PLK------------
--------ND---------L----------------------------------------
--------CAIRT-V--Q----F-----------AT----------K------Y------
---------F--N---V------SE-----------K-----------------------
--------Y--------C----------V---------LV------FV-HL---------
---------TT------A----G--------A-TGL-I-------VF-I----GT-----
G----T-M-V---F-----SY----------------------L---------Q------
------H------I----C--------------G--------M--FE-----I----A--
---S---------Y--R---------I---------------E-----------------
---QA-----------M----------------------------A---------I----
----------------------E-----------------L--------------L----
----------------H---------------N------------------------FH-
------------------------I------------------K-N--------------
---------------------------------RNV---------I---------C----
--------R-------K------------------M---I--------------C----A
---------------------ID----I--------Q-RQA--------------M----
--------------E-------------------F--------A----------------
----KHL---I-----T----SMEGT-------LF--------V-------------M--
---IITA-----VL-CM-------T------------C--------NL------------
-----------YR-----------------I-----FQ-----I-E-S------------
---PM--E-------R----------------M--D-----EV------LI---------
---------------------HL----G-----A----------V-------LF-----I
---------------------LI--M-L----F-LS-------NYV--GQ----------
--------EVIDY-------------------------------------S---------
N---------H------VYVI-----------------T--------Y-N--V----SW-
----------------Y------L------A----P-------------LH-I-------
-Q-----K-L-I----------------LFLLQR----SH--K----IFT---L-S--A-
-G----GLFT----A--SL-----E----------------CFAT--------L---VK-
VSM-SYFTF---M-----Y-----------S-I-Q-----X-------------------
-----------
>ObirOr59E112RA
------------------------------------------------------------
-MV--------------------------------CI-----------------------
-----------------RK------------------------R-F--------------
-------------------F---------------NS----------------N-RL-L-
-----------------------------L-----L---------------------PFG
----------------------L----------W----------F-----------D---
-------EE------T-I---------VT------RF-----QATL--------------
------FSS-------------LL---------I-S-------------SI----V----
--------F--Q------L---SR-LFI----A-E-C----------N------------
----F----D----------F---------------IV---------------------R
I-LS-S-----TS------IY-V----------------------M-F-------A-S--
----------VP---IV----------F----------------W------------IH-
---------M---K----------T----------I------T-----YL----------
---F-D--Q-----------L---------------QYI-Y------D----R-------
----------L---K---------D-R---N-----E-----------I----A-----I
------------------------------------YD---------K---------YG-
YF--------A--K------------------H------VT---------TV--------
----M------------I------------------------I-----ILVC-D-LCG--
-S------------S-I----II--YW----------------P---------------F
IL-N-I-I--------------------V----------------P-K------------
--------NE---------S----------------------------------------
--------YAIRM-T--Q----F-----------IS----------V------Y------
---------F--N---V------SE-----------K-----------------------
--------Y--------C----------V---------LV------LV-HL---------
---------AA------A----A--------S-TGL-I-------VF-I----GT-----
G----T-M-L---F-----SY----------------------L---------Q------
------H------I----C--------------G--------M--FE-----I----A--
---S---------Y--R---------I---------------E-----------------
---QA-----------M----------------------------A---------I----
----------------------E-----------------L--------------L----
----------------H---------------N------------------------FH-
------------------------I------------------K-N--------------
---------------------------------RNV---------I---------C----
--------R-------K------------------M---I--------------C----A
---------------------ID----I--------Q-RQA--------------M----
--------------E-------------------F--------A----------------
----KHL---I-----T----SMEGI-------VL--------F-------------L--
---IIIT-----VL-CM-------T------------C--------NL------------
-----------LR-----------------I-----FQ-----I-E-S------------
---PM--E-------R----------------M--D-----EI------LL---------
---------------------HL----W-----A----------V-------LF-----I
---------------------LI--I-L----F-LS-------NYV--GQ----------
--------EVTDY-------------------------------------S---------
N---------H------VYEI-----------------T--------Y-N--V----SW-
----------------Y------L------A----P-------------LY-I-------
-Q-----K-L-N----------------LFLLQR----SH--N----IFT---L-S--A-
-G----GLFT----A--SL-----K----------------CFAT--------L---VK-
VSM-SYFTF---M-----Y-----------S-I-Q-----X-------------------
-----------
>ObirOr59E113RA
------------------------------------------------------------
-MI--------------------------------CI-----------------------
-----------------RK------------------------R-F--------------
-------------------F---------------NS----------------N-RL-L-
-----------------------------L-----L---------------------PFG
----------------------L----------W----------P-----------G---
-------EE------T-I---------VT------RL-----QATL--------------
------LCS-------------FL---------I-S-------------SI----V----
--------F--Q------L---SR-LFI----A-E-C----------N------------
----F----D----------F---------------II---------------------R
I-FS-S-----TS------TY-V----------------------M-F-------A-S--
----------LP---IV----------F----------------W------------IH-
---------M---K----------T----------I------T-----YL----------
---F-D--Q-----------L---------------QYI-Y------D----R-------
----------L---K---------D-R---N-----E-----------I----A-----I
------------------------------------YD---------K---------YG-
YF--------A--K------------------H------VT---------TI--------
----I------------I------------------------I-----LLVC-G-LCG--
-I------------S-V----II--YW----------------P---------------F
IL-E-I-V--------------------V----------------P-K------------
--------ND---------S----------------------------------------
--------QAIHT-M--Q----F-----------VT----------K------Y------
---------F--N---V------SE-----------K-----------------------
--------Y--------Y----------V---------LV------LV-HL---------
---------AA------A----A--------S-TGL-I-------VC-V----GT-----
G----T-M-L---F-----SY----------------------L---------Q------
------H------I----C--------------G--------M--FE-----I----A--
---S---------Y--R---------I---------------E-----------------
---QA-----------M----------------------------A---------I----
----------------------E-----------------L--------------L----
----------------H---------------N------------------------FH-
------------------------I------------------E-N--------------
---------------------------------RNV---------I---------C----
--------R-------K------------------M---I--------------C----A
---------------------ID----I--------Q-RQA--------------M----
--------------E-------------------F--------A----------------
----NHL---I-----T----SMEGT-------LF--------V-------------M--
---TLTK-----VL-SL-------S------------C--------NL------------
-----------YR-----------------I-----FQ-----I-E-S------------
---PM--E-------R----------------M--D-----EV------FL---------
---------------------HL----G-----A----------V-------FF-----S
---------------------LT--I-L----F-LS-------TYV--GQ----------
--------EVIDH-------------------------------------S---------
N---------H------VYVI-----------------T--------Y-N--V----SW-
----------------Y------L------A----P-------------SH-I-------
-Q-----K-L-I----------------LFLLQR----SH--K----IFT---L-S--I-
-G----GLFT----A--SL-----E----------------CFAT--------L---VK-
VSI-SYFTF---M-----Y-----------S-L-Q-----X-------------------
-----------
>ObirOr59E118RA
------------------------------------------------------------
-MI--------------------------------CI-----------------------
-----------------KK------------------------R-F--------------
-------------------F---------------NW----------------N-RF-L-
-----------------------------L-----L---------------------LFG
----------------------L----------W----------P-----------Y---
-------KE------T-I---------FT------NL-----LGTL--------------
------VCN-------------YL---------M-S-------------II----V----
--------V--L------L---LR-FYF----V-E-C----------S------------
----F----D----------F---------------VV---------------------K
M-LC-G-----VT------FY-A----------------------I-L-------A-I--
----------PP---IT----------M----------------W------------MK-
---------T---K----------D----------V------R-----YL----------
---L-D--Q-----------L---------------QHI-Y------N----Q-------
----------L---K---------D-K---D-----E-----------I----A-----I
------------------------------------YD---------K---------YG-
YI--------A--K------------------R------MT---------IR--------
----I------------I------------------------I-----LIMS-G-LYF--
-I------------G-V----MV--YW----------------P---------------Y
TF-D-I-I--------------------M----------------P-K------------
--------NE---------S----------------------------------------
--------YATRI-M--E----F-----------VT----------E------Y------
---------F--V---V------QE-----------Q-----------------------
--------F--------H----------F---------FL------IL-HL---------
---------ST------V----S--------F-TGS-V-------LT-T----AV-----
G----T-M-I---I-----SY----------------------F---------K------
------H------I----C--------------G--------M--FE-----I----A--
---S---------Y--R---------I---------------E-----------------
---KA-----------M----------------------------A---------I----
----------------------E-----------------L--------------L----
----------------H---------------N------------------------FD-
------------------------M------------------K-N--------------
---------------------------------GIV---------I---------C----
--------R-------K------------------I---I--------------C----A
---------------------VD----I--------Q-RQA--------------M----
--------------E-------------------F--------A----------------
----TAS---V-----N----SLEGS-------VL--------A-------------L--
---VIII-----VL-CM-------S------------L--------NL------------
-----------LR-----------------I-----FQ-----I-E-S------------
---PA--E-------R----------------I--E-----EV------LL---------
---------------------HL----S-----V----------V-------II-----I
---------------------MC--S-T----L-LA-------NNS--GQ----------
--------EVTDY-------------------------------------S---------
N---------H------VYVT-----------------I--------Y-N--V----PW-
----------------Y------L------A----P-------------VN-I-------
-Q-----K-L-I----------------LFLLQR----SS--K----IFT---L-N--I-
-S----GIFV----A--SL-----K----------------CFAT--------L---IN-
ASM-SYFTF---M-----Y-----------S-V-Q-----X-------------------
-----------
>ObirOr59E119RA
------------------------------------------------------------
-MV--------------------------------CI-----------------------
-----------------KK------------------------R-F--------------
-------------------F---------------NL----------------N-RL-L-
-----------------------------L-----I---------------------AFG
----------------------L----------W----------P-----------D---
-------EE------T-I---------FT------RF-----QATL--------------
------LCS-------------LL---------I-S-------------SI----V----
--------F--Q------L---SR-LFI----A-E-C----------S------------
----F----D----------F---------------IV---------------------R
I-VS-S-----TT------IY-I----------------------M-I-------T-G--
----------PP---VS----------Y----------------W------------IH-
---------M---K----------T----------M------K-----CI----------
---L-N--Q-----------L---------------QYI-Y------D----R-------
----------L---K---------D-R---N-----E-----------I----A-----I
------------------------------------YD---------K---------YG-
YI--------G--K------------------H------IT---------TI--------
----V------------I------------------------I-----LLVC-C-LFG--
-N------------S-V----IV--YW----------------P---------------Y
IL-D-I-I--------------------I----------------P-R------------
--------NE---------S----------------------------------------
--------YAIHM-M--Q----F-----------VT----------T------Y------
---------F--N---V------SE-----------K-----------------------
--------Y--------Y----------F---------LI------VV-HL---------
---------NA------A----S--------T-IGL-I-------VC-V----GT-----
G----T-M-L---F-----SY----------------------L---------Q------
------H------I----C--------------G--------M--FE-----I----A--
---S---------Y--R---------I---------------E-----------------
---QA-----------M----------------------------A---------P----
----------------------E-----------------L--------------L----
----------------H---------------N------------------------FD-
------------------------I------------------K-N--------------
---------------------------------KII---------I---------W----
--------R-------E------------------M---I--------------C----A
---------------------ID----I--------Q-RQA--------------M----
--------------Q-------------------C--------A----------------
----KCF---E-----T----SLEGT-------TF--------I-------------L--
---VITT-----VL-CV-------S------------C--------NL------------
-----------SQ-----------------V-----FQ-----I-E-A------------
---LM--E-------E----------------M--N-----EV------LI---------
---------------------HF----S-----V----------V-------SF-----I
---------------------LT--I-M----F-VS-------NYA--GQ----------
--------EVIDH-------------------------------------S---------
N---------H------VYVI-----------------T--------Y-N--V----AW-
----------------Y------L------A----P-------------LH-I-------
-Q-----K-L-I----------------LLLLQR----SN--K----IFS---L-N--I-
-Y----GLFT----A--SL-----E----------------CFAT--------L---VS-
ASI-SYFTF---M-----Y-----------S-M-Q-----X-------------------
-----------
>ObirOr5Q2RA
------------------------------------------------------------
------MQ----------------------------------------------------
-----------------AKF-----------------------N-R--------------
------------------AS---------------NI----------------I-TW-NS
------------------------WP---L-----K---------------------FLG
----------------------L----------W----------PS----------K---
-------VN---------------------------------DFLY--------I-----
------FFTV------------YM-----L---I-Y-------------YT-MA-V----
--------R--H------L------IKQ-----FG-------------------------
---------H----------L---------GN----IV---------------------D
N-LT-D-----NI------LL-S----------------------M-I-------L-G--
----------KM---II----------L----------------R------------RS-
---------C---G----------I----------MA-----K------F----------
---V-K--A-----------I---------------KDD-F------S------------
--------INT--YS---------S-V---Q-----E-----------T----M-----A
------------------------------------YL---------R---------YN-
EI--------A--L------------------V------FT-------K-VS--------
----M------------G-----------------------TT-------II-T-A-I--
-S------------Y-Y----LR--------------------MF---------------
-I-ANW-R----------------------Q-----------------F-----------
-----MSGNY---------S----------------------------------------
----------------------Y--------------------------E---L-----P
-YPAY-F--F------E------IKD----------TT----S-----------------
--------Y-------TCV---------C-----------------IY-L----------
---------TL------M----V--------P-III-C-------GY-A----GA-----
D----A-Y-L---L-----SM----------------------I---------L------
------H------V----C--------------G--------Q--FA-----A----L--
---T---------C--K---------V---------------N-----------------
---N------------LL---------------------------K--------------
------------------------------------------------------------
--------------------------------N---------------------------
------------------------------------------HK-N--------------
---------------------------------------------YR-------------
--------R-------N------------------F-------T----------N----I
---------------------VL----R--------H-QH---------------LI---
--------------T-------------------L--------A----------------
----EIL---E-----N----NFN---------YI--------F-------------L--
---Q-----Q--IVGT--------V------------F--------IL---------C--
---L-TS----LN-----------------M------------L-A----NSEFG-----
---------D-----N----T-----------N---------F------IV-FL------
---------------------------L-----Y----------T-------SC-----V
---------------------FM--T-I----F-GY-------CYI--GD----------
--------CLITE-------------------------------------S---------
S---------G------LQDA-----------------F--------Y-N--I----KW-
----------------Y------K------N----P-------------PQ-H-------
-T-----R-L-I----------------SICMTR----AE--K----PLT---L-T--A-
-G----KFC-I---L--SL-----S----------------TFTN--------I---VK-
TSM-AYMSL---L-----R-----------KIL-X-------------------------
-----------
>ObirOr5L9RA
-----------------MQDI-IPS-----------------------------------
----------------------------------------LNV-------------Y-YV
-----------------QDL-----------------------K-Y--------------
------------------AR---------------MF----------------V-PN-I-
-----------------------------L-----N---------------------ALG
----------------------I----------W----------PS------LGK-----
-------RK------S-I----C-KR-LVD------------YLLI--------F-----
------LSYS------------LI-----F---A-S-------------LI-PS-S----
--------L--F------W------VF-------K------------G------------
---------T----------I---------RT----RV---------------------R
M-FL-P-----LA------YT-I----------------------A-A-------V-S--
----------KY---GI----------L----------------I------------LG-
---------Q---D----------R----------IR-----H------C----------
---V-K--Y-----------I---------------EED-W------K----N-------
----------V---A---------N-V---D-----A-----------R----N-----M
------------------------------------MR---------E---------SA-
RV--------G--R------------------R------LV-------A-IS--------
----I------------S-----------------------FY-------CS-S-I-M--
-S------------V-R----LIP-------------------LL---------------
-Y-LGK-I---------------------------------------V------------
-----DQYNV---------T------IR--------------------------------
-----------L--L----------------------------------P---T-----P
-AYLFS---L------D------VQ-----------AT----P----------------V
--------Y-------EIM---------Y-----------------SL-Q----------
---------GA------Y----G--------I-VTA-S-------IS-T----GG-----
I----G-L-I---T-----IF----------------------V---------M------
------H------A----C--------------G--------Q--LK-----I----L--
---M---------N--L---------M---------------S-----------------
---E------------FS---------------------------E--------------
----------------------D-LQ----------------------------------
----------------------------------------------------------Q-
-------------------------------------------K-E--------------
---------------------------------------------VD-------------
--------K-------K------------------L-------A----------N----I
---------------------VE----H--------Q-IR---------------IR---
--------------N-------------------F--------L----------------
----QLV---D-----H----ALC---------QI--------S-------------F--
---L-----E--ISIA--------S------------L--------IM---------S--
---I-QS----YC-----------------I------------L-T----EFE-------
-------N-S-----N----S-----------M--------VI------IF-F-------
----------------------T----I-----S----------Y-------CT-----A
---------------------TI--S-V----F-IF-------CYV--GN----------
--------QLILQ-------------------------------------A---------
E---------K------VALM-----------------S--------Y-E--L----EW-
----------------Y------R------L----P-------------DR-K-------
-A-----R-Q-L----------------LLVMIM----SN--K----PMT---I-T--A-
-G----NFL-D---L--SL-----K----------------TFCD--------I---MK-
TSF-AYLNM---L-----R-----------N-T-I-----G--X----------------
-----------
>ObirOr5L8RA
-----------------MQDKQYL------------------------------------
-----------------------------------------NV-------------Y-YV
-----------------QDL-----------------------K-Y--------------
------------------VK---------------MF----------------V-PT-I-
-----------------------------L-----N---------------------ALG
----------------------I----------W----------PS------LGK-----
-------RK------S-I----C-KR-LVD------------YLFI--------F-----
------LSYS------------LI-----F---A-S-------------II-PS-S----
--------L--F------W------VF-------K------------G------------
---------T----------T---------HT----RV---------------------R
M-FM-P-----LA------YS-I----------------------V-I-------I-S--
----------KY---SI----------L----------------I------------LS-
---------Q---D----------Q----------IR-----R------C----------
---L-K--Y-----------V---------------EED-W------K----N-------
----------V---A---------N-V---D-----A-----------R----N-----I
------------------------------------ML---------E---------SA-
RV--------S--R------------------R------LV-------A-IC--------
----I------------S-----------------------VL-------CS-S-P-M--
-A------------I-R----LVP-------------------LL---------------
-Y-LGK-I---------------------------------------V------------
-----DQYNV---------T------IR--------------------------------
-----------L--L----------------------------------P---T-----P
-AYLFS---L------D------IQ-----------AT----P----------------I
--------Y-------EIM---------Y-----------------LL-Q----------
---------GA------Y----G--------I-VIA-S-------IG-S----GG-----
I----G-L-M---I-----IF----------------------V---------M------
------H------A----C--------------G--------Q--LK-----I----L--
---M---------N--L---------M---------------R-----------------
---E------------FT---------------------------E--------------
----------------------E-QQ----------------------------------
----------------------------------------------------------Q-
-------------------------------------------K-K--------------
---------------------------------------------VD-------------
--------K-------K------------------L-------T----------N----I
---------------------GE----H--------Q-IR---------------IR---
--------------N-------------------F--------L----------------
----QLV---E-----H----ALR---------QI--------S-------------F--
---L-----D--ISIA--------L------------L--------VI---------S--
---I-QS----YC-----------------I------------L-M----EFE-------
-------N-S-----N----S-----------M--------VI------IV-Y-------
----------------------T----I-----S----------Y-------SS-----G
---------------------LI--T-V----F-IF-------CYI--GN----------
--------QLILQ-------------------------------------A---------
E---------E------VALM-----------------A--------Y-G--L----EW-
----------------Y------R------L----P-------------DR-K-------
-A-----R-Q-L----------------LLVMIM----SN--K----PMT---I-T--A-
-G----NFL-D---L--SL-----K----------------TFGD--------I---MK-
TSF-AYLNM---L-----R-----------N-T-I-----G--X----------------
-----------
>ObirOr5L5RA
---------------------MFA------------------------------------
-----------------------------------------NR-------------Y-YE
-----------------HDI-----------------------K-Y--------------
------------------TF---------------EM----------------N-RF-L-
-----------------------------L-----R---------------------MLG
----------------------M----------W----------PV------AST-----
-------KF------P-L----F-GT-VTT------------IVLV--------T-----
------ICFA------------LL-----L---F-E-------------LV-PS-M----
--------L--Y------I------FMV------L------------K------------
---------D----------T---------RR----RI---------------------N
V-IG-N-----PL------FT-T----------------------V-A-------I-I--
----------KY---GF----------V----------------V------------LY-
---------K---N----------Q----------VK-----D------C----------
---L-M--A-----------V---------------DKD-W------R----N-------
----------V---V---------E-S---N-----D-----------R----T-----S
------------------------------------MI---------N---------NV-
KI--------S--R------------------R------LL-------A-MC--------
----A------------I-----------------------FV-------YL-T-G-V--
-G------------W-R----III-------------------PL---------------
-S-KGK-I---------------------------------------V------------
-----TAENV---------T------IR--------------------------------
-----------V--L----------------------------------P---C-----L
-AYFVV---F------D------VQ-----------RS----P----------------A
--------Y-------EII---------F-----------------VV-Q----------
---------FF------S----G--------F-MKY-T-------IT-V----AI-----
F----G-F-V---T-----LC----------------------G---------M------
------H------I----C--------------A--------Q--LN-----I----L--
---A---------T--L---------M---------------N-----------------
---N------------FV---------------------------N--------------
----------------------E-HH----------------------------------
----------------------------------------------------------L-
-------------------------------------------G-S--------------
---------------------------------------------TH-------------
--------K-------K------------------L-------V----------V----I
---------------------VK----H--------Q-VK---------------TL---
--------------Q-------------------F--------L----------------
----ELV---Q-----S----TTQ---------YP--------S-------------L--
---I-----E--ILSS--------T------------L--------LI---------C--
---I-VG----YY-----------------I------------L-L----YWG-------
-------T-Q-----N----T-----------A--------IL------FT-Y-------
----------------------S----I-----A----------M-------LT-----F
---------------------CF--N-I----F-IF-------CYM--GE----------
--------QVIEQ-------------------------------------G---------
E---------K------IALT-----------------L--------C-T--L----EW-
----------------Y------R------L----P-------------NA-Q-------
-A-----R-A-L----------------ILIMAM----SN--S----PVK---L-Q--G-
-G----KFI-D---L--SL-----R----------------TFGT--------V---IK-
MAL-TYLNL---L-----R-----------T-S-Q-----F--X----------------
-----------
>ObirOr5L4RA
---------------------MIP------------------------------------
-----------------------------------------NE-------------H-HE
-----------------ADV-----------------------K-Y--------------
------------------VV---------------EQ----------------S-HV-V-
-----------------------------L-----R---------------------VLG
----------------------I----------W----------PS-------DR-----
-------QP------N-T----I-ER-IAN------------IFLV--------I-----
------VCYF------------FL-----H---C-D-------------MV-PG-V----
--------L--Y------Y------MFV------D------------D------------
---------D----------V---------RE----KA---------------------K
M-MP-P-----IM------YS-V----------------------M-A-------I-A--
----------KY---GN----------L----------------I------------IH-
---------E---R----------D----------IR-----S------C----------
---L-R--H-----------I---------------KED-W------A----V-------
----------M---I---------V-D---D-----A-----------R----E-----V
------------------------------------MM---------I---------KA-
TT--------G--R------------------R------LF-------I-LC--------
----C------------T-----------------------FM-------YC-A-G-I--
-S------------Y-N----TIV-------------------PL---------------
-S-RGS-V---------------------------------------I------------
-----TDENV---------T------IR--------------------------------
-----------P--L----------------------------------S---C-----P
-GYYVF---F------D------PQ-----------NS----P----------------A
--------Y-------EIV---------F-----------------LL-Q----------
---------CL------C----G--------V-VMY-T-------IT-V----TI-----
C----G-L-A---A-----LF----------------------V---------M------
------H------A----G--------------A--------Q--ME-----I----L--
---M---------R--L---------I---------------E-----------------
---S------------LV---------------------------D--------------
----------------------D-CK----------------------------------
----------------F---------------E-------------------------Q-
-------------------------------------------K-N--------------
---------------------------------------------ID-------------
--------T-------K------------------L-------A----------I----I
---------------------VE----H--------Q-IR---------------IR---
--------------N-------------------F--------L----------------
----RLV---E-----N----TLC---------YS--------S-------------F--
---V-----E--IVGC--------T------------T--------II---------C--
---L-VG----YC-----------------I------------I-V----EWE-------
-------D-R-----N----V-----------T--------AL------CS-Y-------
----------------------V----T-----S----------L-------IS-----V
---------------------II--N-I----F-IL-------CFI--GE----------
--------YITIQ-------------------------------------A---------
D---------E------VSLT-----------------L--------C-T--L----NW-
----------------Y------R------L----P-------------IS-T-------
-V-----R-N-M----------------VLITAA----SS--V----PPQ---I-T--A-
-G----KFI-D---L--SF-----R----------------TFGD--------V---IK-
SAV-IYLNM---L-----R-----------Q-F-T-----E--X----------------
-----------
>ObirOr5L7RA
-----------------MQDKQYP------------------------------------
-----------------------------------------NV-------------Y-YI
-----------------QDL-----------------------K-Y--------------
------------------VK---------------MF----------------V-PT-I-
-----------------------------L-----N---------------------ALG
----------------------I----------W----------PS------LGK-----
-------RK------S-I----C-KR-LVD------------YLFS--------F-----
------LSYS------------LI-----F---A-S-------------II-PS-S----
--------L--F------W------VF-------K------------G------------
---------T----------T---------HT----RV---------------------R
M-FT-P-----FA------YS-I----------------------V-I-------V-S--
----------KY---SI----------L----------------I------------LS-
---------Q---D----------Q----------IR-----R------C----------
---L-K--Y-----------V---------------EED-W------K----N-------
----------V---V---------N-N---D-----E-----------R----N-----M
------------------------------------ML---------E---------AA-
RV--------G--R------------------R------LV-------A-IS--------
----M------------S-----------------------FY-------CS-S-I-M--
-S------------V-R----LIP-------------------LL---------------
-Y-LGK-I---------------------------------------V------------
-----DQYNV---------T------IR--------------------------------
-----------L--L----------------------------------P---S-----P
-AYLFS---L------D------IQ-----------AT----P----------------V
--------Y-------EIM---------Y-----------------SL-Q----------
---------GA------Y----G--------I-VSA-S-------IA-T----GG-----
I----G-L-I---I-----IF----------------------V---------M------
------H------A----C--------------G--------Q--LK-----I----L--
---M---------N--L---------M---------------S-----------------
---E------------FS---------------------------E--------------
----------------------D-LQ----------------------------------
----------------------------------------------------------Q-
-------------------------------------------K-E--------------
---------------------------------------------VD-------------
--------K-------K------------------L-------A----------N----I
---------------------VE----H--------Q-IR---------------IR---
--------------N-------------------F--------L----------------
----QVV---D-----H----ALR---------QI--------S-------------F--
---L-----E--ISIG--------S------------L--------IM---------S--
---I-QS----YC-----------------I------------L-T----EFE-------
-------N-S-----N----S-----------M--------VI------IF-F-------
----------------------T----I-----S----------Y-------CT-----A
---------------------TI--S-V----F-IF-------CYV--GN----------
--------QLILQ-------------------------------------A---------
E---------K------VALM-----------------S--------Y-E--L----EW-
----------------C------R------L----P-------------DR-K-------
-A-----R-Q-L----------------LLVIIM----SN--K----PMK---I-T--A-
-G----NFL-D---L--SL-----K----------------TFGD--------I---MK-
TSF-AYLNM---L-----R-----------N-A-I-----G--X----------------
-----------
>ObirOr5L3RA
------------------------------------------------------------
-MVDRKR-----RS----------------ASATD-V-TKEN--------------EQHV
-----------------SDF-----------------------R-Y--------------
------------------AV---------------QI----------------S-VY-L-
-----------------------------L-----K---------------------PIG
----------------------A----------W----------PL------DDD-----
-------EA------T-S----WLKI-AVH------------KVST--------L-----
------IATF------------LM-----L---F-T-------------IV-PW-I----
--------V--Q------I------IKE------K------------W------------
---------S----------V---------IQ----ML---------------------R
T-IC-P-----LL------FT-L----------------------T-V-------F-A--
----------RY---IL----------L----------------M------------LH-
---------Q---N----------Q----------LK-----S------C----------
---M-D--R-----------V---------------ADD-W------R----Y-------
---------TII--------------A---E-----D-----------R----E-----T
------------------------------------ML---------A---------NA-
RM--------G--R------------------T------FG-------I-VS--------
----V------------V-----------------------FM-------FS-S-G-A--
-L------------F-F----SL--------------------PL---------------
-V-LPS-L---------------------------------------I------------
-----NEDNV---------T------VR--------------------------------
-------LH----------------------------------------P---S-----P
-CELLV---F------D------SK-----------IT----P----------------V
--------Y-------EIV---------Y-----------------LL-Q----------
---------TL------S----G--------C-TIY-S-------AF-C----GI-----
C----S-L-M---A-----NF----------------------V---------V------
------H------V----C--------------G--------Q--CD-----V----L--
---T---------L--I---------F---------------D-----------------
---E------------TV---------------------------D--------------
----------------------G-------------------------------------
----------------G---------------E-------------------------H-
-------------------------------------------N-R--------------
------------------GP-------------------------IE-------------
--------G-------R------------------I-------A----------T----A
---------------------VT----R--------H-LR---------------ML---
--------------R-------------------L--------V----------------
----SDV---S-----G----LFT---------EI--------C-------------L--
---V-----E--FIQA--------S------------C--------NI---------C--
---L-IG----YY-----------------I------------I-T----DLN-------
-------N-NE----S----F-----------V--------QI------SM-Y-------
----------------------V----L-----A----------L-------AS-----I
---------------------VF--N-V----F-MF-------CYI--GD----------
--------LLAER-------------------------------------C---------
Q---------K------LGTT-----------------C--------Y-T--V----EW-
----------------Y------R------M----P-------------PR-K-------
-A-----V-E-M----------------IMPITI----SR--Y----PAT---L-T--A-
-G----KMM-T---M--TL-----T----------------TFSD--------I---LK-
TSM-AYFNL---L-----R-----------E-F-S-----I--RDATRTX----------
-----------
>ObirOr5L2RA
------------------------------------------------------------
------------MD----------------ELSSQ---NVQN--------------EEHF
-----------------LDF-----------------------H-Y--------------
------------------AA---------------QV----------------S-LW-L-
-----------------------------L-----K---------------------PMG
----------------------A----------W----------PL------QQ------
-------QP------T-I----L-EI-IVY------------IFSI--------A-----
------ITTF------------LQ-----L---F-M-------------II-PW-F----
--------L--S------I------ITA------N------------W------------
---------S----------F---------YD----II---------------------R
T-AC-P-----LI------FV-N----------------------T-I-------F-L--
----------RY---LL----------L----------------L------------FH-
---------R---D----------A----------IR-----S------C----------
---I-N--C-----------V---------------AED-W------R----N-------
---------VVI--------------A---E-----H-----------R----E-----I
------------------------------------ML---------T---------NA-
KS--------G--R------------------F------FG-------M-VS--------
----V------------A-----------------------FM-------FS-S-G-L--
-P------------Y-C----VM--------------------PL---------------
-L-LPS-P---------------------------------------V------------
-----NEDNV---------T------IK--------------------------------
-------VF----------------------------------------P---N-----P
-CELIF---V------D------VQ-----------VS----P----------------F
--------Y-------EVA---------Y-----------------TL-D----------
---------VF------A----C--------C-VFY-T-------IF-C----GI-----
C----S-L-T---A-----KF----------------------V---------M------
------H------A----C--------------G--------Q--CE-----I----L--
---M---------D--F---------F---------------E-----------------
---K------------LV---------------------------D--------------
----------------------G-------------------------------------
----------------D---------------D-------------------------K-
-------------------------------------------N-E--------------
------------------ST-------------------------IN-------------
--------Q-------R------------------I-------S----------N----V
---------------------VT----H--------H-LR---------------IL---
--------------K-------------------F--------V----------------
----SDV---D-----K----VLN---------EI--------C-------------L--
---A-----E--FLNS--------S------------C--------NI---------C--
---L-LG----YY-----------------V------------I-V----DLR-------
-------N-HE----P----M-----------I--------QI------FV-Y-------
----------------------F----V-----A----------C-------VS-----I
---------------------TF--N-I----Y-IF-------CYI--GE----------
--------QLVDR-------------------------------------A---------
Q---------K------IGTT-----------------C--------Y-M--I----EW-
----------------Y------Q------L----P-------------ND-K-------
-A-----R-S-M----------------IFPIIM----SS--Y----PIE---L-T--A-
-G----KML-K---M--TM-----S----------------SFSN--------I---LK-
ISM-TYFNL---L-----R-----------E-V-S-----S--RDVX-------------
-----------
>ObirOr59E172RA
------------------------------------------------------------
-MI--------------------------------CL-----------------------
-----------------EA------------------------K-Y--------------
-------------------F---------------NL----------------N-RI-L-
-----------------------------L-----Q---------------------SIA
----------------------L----------W----------P-----------F---
-------QQ------S-K---------LV------RI-----QYII--------------
------SLT-------------IL---------L-G-------------AL----I----
--------S--H------I---IT-VLT----S-T-F----------T------------
----L----A----------L---------------TI---------------------K
P-FS-C-----VL------FY-T----------------------I-L-------V-I--
----------HY---SS----------F----------------G------------VN-
---------L---K----------T----------L------K-----DL----------
---L-T--R-----------L---------------HCA-C------T----K-------
----------L---R---------D-K---N-----E-----------I----A-----I
------------------------------------IQ---------K---------YG-
RN--------A--K------------------C------YTA--------AL--------
----I------------A------------------------I-----YISV-S---P--
-L------------F-W----TIE-ML----------------M---------------P
YC-D-I-V--------------------I----------------P-I------------
--------NG---------C-------R--------------------------P-----
--------QR----L--S----I-----------AF----------E------Y------
---------C--I---H------QQ-----------K-----------------------
--------Y--------Y----------Y---------VL------LL-HM---------
---------NA------A----R--------A-IGI-L-------TF-I----AT-----
G----T-L-M---I-----AY----------------------L---------Q------
------H------T----C--------------G--------M--FR-----I----A--
---C---------Y--R---------I---------------E-----------------
---HA-----------M----------------------------E---------I----
----------------------N-----------------I--------------E----
----------------K---------------D------------------------IS-
------------------------G------------------N-S--------------
---------------------------------ESS---------I---------S----
--------K-------K------------------I---V--------------Y----A
---------------------VH----I--------H-REA--------------M----
--------------K-------------------L--------S----------------
----EHL---I-----S----RLDTT-------YF--------C-------------L--
---TVLV-----VI-TM-------S------------L--------TM------------
-----------FQ-----------------V-----FQT----I-L-S------------
---------VD----N----------------T--L-----DA------MV---------
---------------------PF----I-----N----------L-------VI-----L
---------------------SL--Y-V----F-FA-------NFF--GQ----------
--------NVIDH-------------------------------------N---------
N---------E------VYAA-----------------A--------Y-N--I----QW-
----------------Y------M------C----P-------------IH-V-------
-Q-----K-L-I----------------LLLLQR----KA--R----EFH---L-I--C-
-G----GLFI----A--SF-----D----------------CLAT--------M---AT-
ATM-SYFTL---I-----H-----------S-T-R-----R--X----------------
-----------
>ObirOr59E173RA
------------------------------------------------------------
-MI--------------------------------CL-----------------------
-----------------DA------------------------E-Y--------------
-------------------F---------------NL----------------N-RI-L-
-----------------------------L-----Q---------------------SIA
----------------------V----------W----------P-----------F---
-------QQ------S-K---------LV------RI-----QFII--------------
------SMT-------------IL---------V-G-------------AI----I----
--------Y--Q------I---TT-FLT----S-N-F----------T------------
----L----K----------F---------------AI---------------------K
A-FS-C-----AL------FF-T----------------------F-V-------V-I--
----------HY---SA----------F----------------Q------------LN-
---------I---K----------T----------L------K-----DM----------
---M-K--R-----------L---------------HCA-C------I----N-------
----------L---R---------D-K---N-----E-----------I----A-----I
------------------------------------IQ---------K---------YG-
RN--------A--K------------------Y------YTA--------AL--------
----I------------V------------------------F-----FVIA-K---S--
-A------------F-W----ASQ-II----------------I---------------P
YL-D-G-I--------------------T----------------P-I------------
--------NG---------C-------R--------------------------P-----
--------HQ----L--Y----I-----------VA----------E------Y------
---------F--I---D------QQ-----------K-----------------------
--------Y--------Y----------Y---------VI------LL-HM---------
---------NA------A----L--------F-IGI-L-------TL-I----AM-----
G----T-L-L---I-----AY----------------------L---------Q------
------H------T----C--------------G--------M--FK-----I----A--
---C---------Y--R---------I---------------E-----------------
---HA-----------M----------------------------E---------I----
----------------------N-----------------I--------------E----
----------------K---------------D------------------------IS-
------------------------G------------------N-S--------------
---------------------------------ESS---------I---------S----
--------K-------K------------------I---V--------------Y----A
---------------------VH----I--------H-REA--------------M----
--------------E-------------------L--------S----------------
----EHL---I-----S----RFDTM-------YF--------C-------------L--
---TVLV-----VI-TM-------S------------L--------NL------------
-----------FQ-----------------I------------L-L-S------------
---------SD----S----------------I--M-----EA------TV---------
---------------------PS----L-----N----------L-------LI-----L
---------------------SL--Y-V----F-FA-------NFF--GQ----------
--------NVIDH-------------------------------------N---------
N---------E------VYAA-----------------A--------Y-N--I----RW-
----------------Y------M------C----P-------------IH-V-------
-Q-----R-L-I----------------LLLLQR----KA--R----EFH---L-T--C-
-G----GLFI----A--SF-----D----------------CLAT--------M---AK-
ATL-SYFTL---M-----H-----------S-A-R-----Q--X----------------
-----------
>ObirOr59E170RA
------------------------------------------------------------
-MI--------------------------------CL-----------------------
-----------------EA------------------------E-Y--------------
-------------------F---------------NL----------------N-RI-L-
-----------------------------L-----Q---------------------SIA
----------------------L----------W----------P-----------L---
-------QQ------S-K---------LV------QF-----QSTL--------------
------ILI-------------IL---------I-T-------------AI----M----
--------C--E------V---TT-LIM----S-K-V----------S------------
----P----K----------I---------------VV---------------------T
V-LS-R-----TL------FL-M----------------------L-L-------I-V--
----------HY---SA----------F----------------R------------IN-
---------I---K----------S----------I------K-----NL----------
---L-Q--Q-----------V---------------HHV-C------T----K-------
----------L---T---------D-K---N-----E-----------I----A-----I
------------------------------------IQ---------Q---------YG-
WE--------A--K------------------R------YTT--------TL--------
----L------------V------------------------A-----LCSE-G---T--
-G------------F-F----LSQ-IA----------------V---------------A
FY-K-V-D--------------------L----------------S-I------------
--------NG---------T-------R--------------------------P-----
--------PR----L--Q----I-----------AT----------E------N------
---------I--L---G------EQ-----------N-----------------------
--------F--------F----------H---------LI------LL-HI---------
---------DT------A----I--------I-LGV-I-------AW-I----AM-----
G----T-F-M---I-----AY----------------------L---------Q------
------H------T----C--------------G--------M--FK-----I----A--
---C---------Y--R---------I---------------E-----------------
---NA-----------I----------------------------G---------I----
----------------------N-----------------I--------------S----
----------------K---------------D------------------------IN-
------------------------Q------------------K-R--------------
---------------------------------GPS---------I---------S----
--------E-------K------------------I---I--------------C----A
---------------------VN----I--------H-REA--------------M----
--------------R-------------------L--------S----------------
----EHL---I-----S----MFDPM-------YL--------C-------------L--
---TVTS-----VI-TV-------S------------L--------NF------------
-----------FQ-----------------I-----SDL----V-T-S------------
----E--DIRK----N----------------I--P-----KV------II---------
---------------------PI----A-----S----------I-------FI-----I
---------------------IM--Y-V----S-LA-------NLI--GQ----------
--------NIIDH-------------------------------------N---------
N---------E------VYNS-----------------A--------Y-S--I----PW-
----------------Y------M------C----P-------------PH-I-------
-Q-----R-L-I----------------LFLLER----KT--K----EFH---L-T--C-
-G----GLFI----A--SF-----E----------------CLAT--------L---AK-
ATM-SYFAF---I-----Y-----------S-A-X-------------------------
-----------
>ObirOr59E171RA
------------------------------------------------------------
-MI--------------------------------CL-----------------------
-----------------EA------------------------E-Y--------------
-------------------L---------------NL----------------N-RI-L-
-----------------------------L-----Q---------------------SIA
----------------------L----------W----------P-----------F---
-------QQ------S-K---------LV------QI-----QFNI--------------
------SLT-------------IL---------V-G-------------AI----I----
--------Y--Q------I---TV-FLT----S-K-F----------T------------
----P----V----------I---------------AI---------------------K
T-FS-C-----VL------FY-T----------------------I-L-------V-I--
----------HY---SS----------F----------------R------------FN-
---------I---N----------I----------L------K-----EM----------
---M-T--R-----------L---------------HCA-C------T----K-------
----------L---R---------D-K---N-----E-----------I----A-----I
------------------------------------IQ---------K---------YG-
RN--------A--K------------------Y------YTA--------VL--------
----I------------V------------------------I-----YISV-H---P--
-L------------F-W----TIQ-LL----------------M---------------P
YC-H-I-V--------------------I----------------P-T------------
--------NG---------C-------R--------------------------T-----
--------HR----L--Q----T-----------AV----------E------Y------
---------F--I---D------QQ-----------K-----------------------
--------Y--------Y----------Y---------VI------LL-HM---------
---------NA------A----I--------S-IGI-L-------TF-I----AT-----
G----T-L-M---I-----AY----------------------L---------Q------
------H------T----C--------------G--------M--FR-----I----A--
---C---------Y--R---------I---------------E-----------------
---HA-----------M----------------------------E---------I----
----------------------N-----------------T--------------Q----
----------------K---------------G------------------------NS-
------------------------G------------------N-S--------------
---------------------------------EFS---------I---------S----
--------K-------K------------------I---V--------------Y----A
---------------------VH----I--------H-REA--------------M----
--------------K-------------------L--------S----------------
----EQL---I-----S----RLDTT-------YF--------C-------------L--
---TVLV-----VI-TM-------S------------L--------NL------------
-----------FQ-----------------I-----FQT----I-T-S------------
---------ED----N----------------I--M-----EA------TV---------
---------------------PF----I-----N----------L-------LV-----L
---------------------GL--Y-V----F-FA-------NFF--GQ----------
--------NVTDH-------------------------------------N---------
N---------E------VYAA-----------------A--------Y-N--I----RW-
----------------Y------M------C----P-------------IH-E-------
-Q-----K-L-I----------------LLLLQR----KT--R----EFH---L-T--C-
-G----GLFI----A--SF-----D----------------CLAT--------L---AK-
ATM-SYFTL---M-----H-----------S-A-R-----R--X----------------
-----------
>ObirOr59E174RA
------------------------------------------------------------
-MI--------------------------------CL-----------------------
-----------------EA------------------------E-Y--------------
-------------------F---------------NL----------------N-RI-L-
-----------------------------L-----Q---------------------SIA
----------------------L----------W----------P-----------F---
-------QQ------S-K---------LV------RI-----QFIV--------------
------SMT-------------IL---------V-G-------------AF----I----
--------Y--Q------I---TT-LLM----S-K-F----------T------------
----P----K----------F---------------AI---------------------K
A-FS-C-----AL------FF-T----------------------F-V-------V-I--
----------HY---SS----------F----------------R------------LN-
---------I---D----------T----------L------K-----DM----------
---M-K--R-----------L---------------HCA-C------T----N-------
----------L---R---------D-K---N-----E-----------I----A-----I
------------------------------------IQ---------K---------YG-
RN--------A--K------------------Y------STA--------VL--------
----I------------I------------------------F-----FVIA-K---S--
-A------------F-W----AIQ-IA----------------I---------------P
YL-D-G-V--------------------T----------------P-I------------
--------NG---------C-------R--------------------------P-----
--------HQ----L--Y----I-----------VA----------E------Y------
---------F--I---D------QQ-----------K-----------------------
--------Y--------Y----------Y---------VI------LL-HM---------
---------NA------A----L--------F-IGI-L-------TL-I----AM-----
G----T-L-L---I-----AY----------------------L---------Q------
------H------T----C--------------G--------M--FR-----I----A--
---C---------Y--R---------I---------------E-----------------
---RA-----------L----------------------------Q---------I----
----------------------N-----------------I--------------E----
----------------K---------------D------------------------IS-
------------------------G------------------N-S--------------
---------------------------------ESS---------I---------Y----
--------T-------K------------------L---V--------------D----A
---------------------IH----I--------H-REA--------------M----
--------------K-------------------L--------S----------------
----EHL---I-----R----RFDTM-------YF--------C-------------L--
---TVLV-----VI-TI-------S------------L--------NL------------
-----------FQ-----------------I------------L-L-S------------
---------SD----N----------------I--M-----ET------IV---------
---------------------PI----I-----S----------V-------VV-----L
---------------------IL--Y-V----F-FA-------NFI--GQ----------
--------NVTDH-------------------------------------N---------
N---------E------VYTA-----------------A--------Y-N--I----RW-
----------------Y------M------C----P-------------IH-V-------
-Q-----R-L-I----------------LLLLQR----KA--R----EFH---L-T--C-
-G----GMFV----A--SF-----D----------------CLAT--------M---AK-
ATL-SYFTF---M-----H-----------S-A-R-----Q--X----------------
-----------
>ObirOr59E175RA
------------------------------------------------------------
-MI--------------------------------CL-----------------------
-----------------EA------------------------K-Y--------------
-------------------F---------------NL----------------N-RI-L-
-----------------------------L-----Q---------------------SIA
----------------------L----------W----------P-----------F---
-------QQ------S-K---------LV------RI-----QFIV--------------
------SMT-------------IL---------V-G-------------AI----I----
--------Y--Q------I---TT-ILT----S-K-F----------T------------
----P----K----------F---------------VI---------------------K
A-FS-C-----IL------FF-T----------------------L-V-------V-I--
----------HY---GS----------F----------------R------------LN-
---------I---Q----------T----------L------K-----DM----------
---M-K--Q-----------L---------------HCA-C------I----N-------
----------L---R---------D-K---N-----E-----------I----A-----I
------------------------------------IQ---------K---------YG-
RN--------A--K------------------Y------YTA--------AL--------
----I------------V------------------------F-----FVIA-K---S--
-A------------F-W----ASQ-II----------------I---------------P
YL-D-G-I--------------------T----------------P-I------------
--------NG---------C-------R--------------------------P-----
--------HQ----L--Y----I-----------VA----------E------Y------
---------F--I---D------QQ-----------K-----------------------
--------Y--------Y----------Y---------VI------LL-HM---------
---------NA------A----L--------F-IGI-L-------TL-I----AM-----
G----T-L-L---I-----AY----------------------L---------Q------
------H------T----C--------------G--------M--FK-----I----A--
---C---------Y--R---------I---------------E-----------------
---HA-----------M----------------------------E---------I----
----------------------N-----------------I--------------E----
----------------K---------------D------------------------IS-
------------------------G------------------N-S--------------
---------------------------------ESS---------I---------S----
--------K-------K------------------I---V--------------Y----A
---------------------VH----I--------H-REA--------------M----
--------------E-------------------L--------S----------------
----EHL---I-----S----RFDTM-------YF--------C-------------L--
---TVLV-----VI-TM-------S------------L--------NL------------
-----------FQ-----------------I------------L-L-S------------
---------SD----S----------------I--M-----EA------TV---------
---------------------PS----L-----N----------L-------LI-----L
---------------------SL--Y-V----F-FA-------NFF--GQ----------
--------NVIDH-------------------------------------N---------
N---------E------VYAA-----------------A--------Y-N--I----RW-
----------------Y------M------C----P-------------IH-V-------
-Q-----R-L-I----------------LLLLQR----KA--R----EFH---L-T--C-
-G----GLFI----A--SF-----D----------------CLAT--------M---AK-
ATL-SYFTL---M-----H-----------S-A-R-----Q--X----------------
-----------
>ObirOr59E297RA
------------------------------------------------------------
-MHE--------------------------------I-----------------------
----------------EE-------------------------H-Y--------------
-------------------Y---------------QI----------------N-QN-F-
-----------------------------L-----K---------------------ILG
----------------------L----------W----------P-----------Y---
-------QQ------S-N---------FA------RL-----RKVL--------------
------FLG-------------IL---------S-G-------------YI----I----
--------V--Q------L---LS-FLT----M-Q-F----------S------------
----V----N----------L---------------LL---------------------K
I-FT-F-----VF------PT-L----------------------F-V-------T-I--
----------KY---CI----------F----------------I------------TQ-
---------A---E----------N----------V------K-----LL----------
---L-E--Q-----------I---------------RDD-W------NL-----------
----------L---N---------G-K---L-----E-----------I----D-----I
------------------------------------IK---------Q---------YA-
SS--------V--R------------------L------IS---------MI--------
----A------------I------------------------V-----FCHF-D-T-L--
-C------------Y-V----TVE-L----------------LP---------------L
IL-D-V-I--------------------S----------------P-L------------
--------NK---------S-------R--------------------------S-----
--------LK----L--I----A-----------NT----------E------Y------
---------F--V---N------RE-----------K-----------------------
--------Y--------I----------W---------VM------LL-HE---------
---------IT------A----I--------Y-IRV-I-------TV-C----CT-----
S----V-T-I---M-----MY----------------------I---------L------
------H------A----C--------------A--------L--FK-----V----A--
---S---------Y--R---------M---------------K-----------------
---NA-----------L----------------------------G--------------
---------------------ED-----------------V--------------L----
----------------V----------------------------------------IP-
-----------------------------------------NSL-K--------------
---------------------------------EYL---------L---------Y----
--------Q-------R------------------I---A--------------H----V
---------------------VI----I--------H-RRA--------------I----
--------------A-------------------Y--------I----------------
----ELW---I-----S----SFTVT-------FT--------I-------------L--
---ILIG-----VS-SL-------S------------F--------NL------------
-----------FH-----------------L-----FQI----I-T-V------------
----N--T-------D----------------F--A-----EL------YA-V-------
----------------------L----I-----S----------I-------VA-----H
---------------------FG--Y-M----F-II-------NYG--GE----------
--------IVQNH-------------------------------------G---------
I---------Q------VFEA-----------------T--------Y-N--G----LW-
----------------Y------A------S----P-------------FR-I-------
-Q-----K-L-V----------------LFIMQR----AI--V----KIN---L-T--C-
-G----NIFV----A--SL-----E----------------GFVT--------L---AS-
SAI-SYFTV---I-----Y-----------S-T-R-----G--NX---------------
-----------
>ObirOr59E296RA
------------------------------------------------------------
-MHE--------------------------------I-----------------------
----------------EE-------------------------R-Y--------------
-------------------Y---------------QL----------------N-EN-I-
-----------------------------L-----K---------------------ILG
----------------------L----------W----------P-----------Y---
-------QQ------S-N---------FA------RL-----RKVL--------------
------FLG-------------IL---------S-G-------------YI----I----
--------V--Q------L---LS-FLT----M-Q-Y----------S------------
----I----N----------L---------------LL---------------------K
V-FT-F-----VF------PT-L----------------------F-V-------T-I--
----------KY---CI----------F----------------I------------IQ-
---------A---E----------N----------V------K-----LL----------
---L-E--Q-----------I---------------RDD-W------NL-----------
----------L---N---------G-K---L-----E-----------I----D-----I
------------------------------------IK---------Q---------YA-
SS--------V--K------------------L------VS---------MV--------
----A------------I------------------------V-----FCHF-D-T-L--
-C------------Y-I----TVE-L----------------LP---------------L
IL-D-V-I--------------------S----------------P-L------------
--------NK---------S-------R--------------------------S-----
--------LK----L--I----A-----------NT----------E------Y------
---------F--V---N------RE-----------K-----------------------
--------Y--------I----------W---------VM------LL-HE---------
---------IT------A----T--------Y-IRV-I-------TI-C----CT-----
S----I-T-M---M-----MY----------------------I---------L------
------H------A----C--------------A--------L--FK-----V----A--
---S---------Y--R---------M---------------K-----------------
---NA-----------L----------------------------G--------------
---------------------ED-----------------V--------------L----
----------------R----------------------------------------IP-
-----------------------------------------NSV-K--------------
---------------------------------EYL---------L---------Y----
--------Q-------R------------------I---A--------------H----V
---------------------VI----I--------H-RRA--------------I----
--------------A-------------------F--------I----------------
----ELP---I-----S----SFTVA-------FT--------I-------------L--
---ILVG-----VS-SL-------S------------F--------NL------------
-----------FH-----------------L-----FQI----I-T-V------------
----N--T-------D----------------F--A-----EL------YA-V-------
----------------------L----V-----S----------I-------VA-----H
---------------------FG--Y-M----F-II-------NYG--GE----------
--------IVQNH-------------------------------------G---------
I---------Q------IFDA-----------------T--------Y-N--G----LW-
----------------Y------A------S----P-------------FC-I-------
-Q-----K-L-V----------------LFVMQR----AI--V----KIT---L-T--C-
-G----NIFV----A--SL-----E----------------GFVT--------L---AS-
SAI-SYFTV---I-----Y-----------S-T-R-----X-------------------
-----------
>ObirOr59E293RA
------------------------------------------------------------
-MHE--------------------------------I-----------------------
----------------EE-------------------------H-Y--------------
-------------------F---------------KV----------------N-RV-F-
-----------------------------L-----K---------------------MLG
----------------------L----------W----------P-----------Y---
-------QQ------P-Y---------IA------QL-----QKVL--------------
------FFS-------------VL---------F-T-------------FI----L----
--------V--Q------S---LA-FFT----T-Q-F----------S------------
----T----E----------I---------------LL---------------------K
I-LT-F-----LF------PT-L----------------------F-V-------T-T--
----------KY---CI----------F----------------V------------IR-
---------A---D----------S----------V------K-----LL----------
---L-E--Q-----------I---------------RDD-L------NL-----------
----------L---K---------N-D---L-----E-----------I----D-----I
------------------------------------IK---------R---------YA-
DN--------M--R------------------F------IT---------MV--------
----S------------I------------------------V-----TCYA-G-T-I--
-C------------Y-I----MSQYF----------------LP---------------L
VL-D-I-I--------------------L----------------P-L------------
--------NA---------S-------R--------------------------S-----
--------LE----L--I----P-----------IT----------E------Y------
---------F--V---N------RQ-----------K-----------------------
--------Y--------F----------W---------AL------LF-HE---------
---------VL------T----V--------Y-VGV-T-------TF-C----ST-----
G----G-T-T---M-----MY----------------------F---------L------
------H------P----C--------------A--------L--FK-----V----A--
---S---------Y--R---------I---------------E-----------------
---NA-----------V----------------------------D--------------
---------------------KN-----------------I--------------L----
----------------A----------------------------------------FP-
-----------------------------------------DPT-R--------------
---------------------------------IYL---------L---------Q----
--------Q-------R------------------V---V--------------R----A
---------------------VL----I--------H-RRA--------------I----
--------------E-------------------Y--------I----------------
----ELW---S-----S----GFMVP-------FI--------I-------------L--
---IIIG-----VS-SL-------S------------F--------SL------------
-----------FH-----------------L-----LQL----V-I-V------------
----L--N-------E----------------L--G-----EM------CC-V-------
----------------------F----I-----L----------I-------IL-----H
---------------------VA--Y-M----F-VL-------NYG--GQ----------
--------EIQNH-------------------------------------G---------
V---------Q------LFEA-----------------I--------Y-N--G----LW-
----------------Y------A------A----P-------------LH-T-------
-Q-----K-L-L----------------LLLMQK----AT--V----KVS---L-V--C-
-G----GIFI----P--SL-----E----------------GFVT--------L---VS-
TAV-SYFTV---M-----Y-----------S-T-R-----X-------------------
-----------
>ObirOr5N1RA
------------------------------------------------------------
-M--------------------------------------LD--------------KRWN
-----------------DDI-----------------------A-Y--------------
------------------AF---------------SI----------------H-KL-Y-
-----------------------------L-----E---------------------FYG
----------------------M----------W----------PLQT--------Q---
-------TV-----FT-K------------------I-----RWSF--------Y-----
------LIIH------------FT-----M---L---------------PF-VM-M----
-----------G------L------IG------------N-S-----G------------
---------T--------------------NA----NL---------------------E
S-MV-Y-----LT------ST-L----------------------S-G-------I-I--
----------KC---IC----------I----------------F------------LG-
---------Q---K----------K----------LG-----P------N----------
---I-N--A-----------A---------------IDD-W------L----S-------
----------L---K---------D-----D-----EIA---------R----K-----I
------------------------------------MR---------K---------CA-
HR--------T--R------------------I------LT-------I-VL--------
----L------------Y------------------------S-----A-YT-C-L-S--
-I------------Y-I----L-S------------------VVV---------------
-I-N------------------------VKQ-IF-------------FMDSNLVDAD---
-------TNV---------T------GW--------------------------------
----------------------------------------------K-FL---I-----P
-SGLLSSS-I--------------------------TG----S----------------Q
--------Y-------VMI---------L-----------------IV-Q----------
---------SI------Q----T--------F-LIC-A-------TQ-C----LV-----
D----S-F-F---F-----NV----------------------A---------T------
------H------L----A--------------G--------Q--LE-----I----L--
---K---------H--K---------F---------------K-----------------
---I------------F-------------------------------------------
----------------------A-------------------------------------
---------------NK-----------------------------------------R-
------------------------------------------DT-E--------------
-------------------------------------------TNYR-------------
--------K-------K------------------F-------V----------D----L
---------------------IN----R--------H-NE---------------LM---
--------------E-------------------F--------N----------------
----QNL---E-----D----TFH---------FL--------I-------------L--
---C-----Q--LVMV--------T------------I--------MI---------A--
---L-LG----LR-----------------I------------N-------------L--
---CL-NE-N-----N----Q-----------F--------E-------AT-KS------
----------------------S----L-----I----------M-------NY-----L
---------------------LM--Q-S----L-VY-------TYS--GD----------
--------FLQRE-------------------------------------S---------
E---------D------IFCA-----------------L--------Y-A--T----SW-
----------------F------T------L----P-------------VA-L-------
-M-----K-D-L----------------HFAMMR----SS--I----PFR---L-T--G-
-G----KFF-Y---V--NR-----E----------------TIMC--------I---IK-
TAA-SYVSV---L-----R-----------I-A-L-----K--NX---------------
-----------
>ObirOr59E22RA
------------------------------------------------------------
-MI--------------------------------CI-----------------------
------------------V------------------------E-H--------------
-------------------F---------------RI----------------Q-RI-L-
-----------------------------L-----L---------------------TIG
----------------------I----------W----------P-----------Y---
-------NQ------S-K---------FV------RF-----QFSL--------------
------LSV-------------VT---------N-S-------------YI----I----
--------F--Q------L---TQ-FIT----S-E-L----------T------------
----V----E----------R---------------II---------------------K
I-LS-S-----TL------FC-L----------------------V-C-------A-I--
----------HQ---LS----------Y----------------W------------IN-
---------A---D----------I----------V------K-----CF----------
---L-E--R-----------L---------------QHA-C------N----E-------
----------L---K---------D-E---N-----E-----------M----A-----I
------------------------------------IK---------K---------YA-
TS--------A--E------------------Y------IS---------IL--------
----V------------L------------------------L-----FAVC-W-A-F--
-I------------V-I----LM--------------------P---------------R
IL-S-T-F--------------------L----------------L-V------------
--------NI---------S-------R--------------------------P-----
---------F-YN-F--Q----F-----------IT----------E------Y------
---------F--I---D------KE-----------K-----------------------
--------N--------F----------Y---------LI------LL-HA---------
---------YA------S----A--------Y-ISL-T-------AL-I----GG-----
G----L-I-G---C-----AY----------------------L---------K------
------H------V----C--------------G--------L--FN-----I----A--
---S---------Y--R---------I---------------G-----------------
---QS-----------M----------------------------I---------V----
----------------------N-----------------I-------------------
--------------------------------HE----------------------KTN-
------------------------Q------------------W-N--------------
---------------------------------KM--------------------E----
--------K-------K------------------I---R--------------L----A
---------------------VD----V--------H-RTA--------------I----
--------------E-------------------L--------A----------------
----EFF---I-----S----SFNGT-------YF--------C-------------L--
---TVLS-----IL-SL-------C------------L--------NL------------
-----------CE-----------------V-----FQT----A-L-L------------
---RD----------K----------------V--E-----EF------LV---------
---------------------HL----I-----F----------A-------TA-----V
---------------------LL--Y-W----F-LA-------NVS--GE----------
--------EIIEH-------------------------------------Y---------
N---------Y------MFST-----------------A--------Y-N--V----QW-
----------------Y------M------A----P-------------IR-V-------
-Q-----K-L-I----------------LFLLQR----SC--K----MFG---I-K--T-
-G----GLFM----A--SL-----E----------------CFAS--------I---ST-
ASV-SYFTV---L-----Y-----------S-V-Q-----K--X----------------
-----------
>ObirOr59E21RA
------------------------------------------------------------
-MI--------------------------------CI-----------------------
------------------V------------------------E-H--------------
-------------------F---------------RI----------------Q-RI-L-
-----------------------------L-----L---------------------TIG
----------------------I----------W----------P-----------Y---
-------NQ------S-K---------FV------RF-----QFSL--------------
------LSV-------------VT---------N-S-------------YI----I----
--------F--Q------L---TQ-FIT----S-E-L----------T------------
----V----E----------R---------------II---------------------K
I-LS-T-----IF------FS-F----------------------L-C-------L-I--
----------HQ---VS----------Y----------------W------------IN-
---------A---N----------V----------V------K-----CF----------
---L-E--R-----------L---------------QHV-C------N----D-------
----------L---K---------D-E---N-----E-----------I----A-----I
------------------------------------IK---------K---------YA-
TS--------A--E------------------Y------IS---------IL--------
----V------------L------------------------L-----FAAC-W-A-F--
-I------------V-I----LM--------------------P---------------R
IF-S-T-F--------------------L----------------L-V------------
--------NI---------S-------R--------------------------P-----
---------F-YN-F--Q----F-----------IT----------E------Y------
---------F--I---D------KE-----------K-----------------------
--------N--------F----------Y---------LI------LL-HA---------
---------YA------S----A--------Y-ISL-T-------AL-I----GG-----
G----L-I-G---C-----AY----------------------L---------K------
------H------I----C--------------G--------L--FS-----I----A--
---S---------Y--R---------I---------------G-----------------
---QS-----------M----------------------------I---------V----
----------------------N-----------------I-------------------
--------------------------------HE----------------------KTN-
------------------------Q------------------W-N--------------
---------------------------------KM--------------------E----
--------K-------K------------------I---R--------------L----A
---------------------VD----A--------H-RTA--------------I----
--------------E-------------------L--------S----------------
----EFF---M-----S----SFNGT-------YF--------C-------------L--
---TVLS-----IL-IV-------C------------L--------NL------------
-----------CE-----------------V-----FQT----A-L-L------------
---RD----------K----------------V--E-----EF------LV---------
---------------------HL----I-----F----------A-------TA-----V
---------------------LL--Y-W----F-LA-------NFS--GE----------
--------EIMEH-------------------------------------Y---------
N---------Y------MFST-----------------A--------Y-N--V----QW-
----------------Y------T------A----P-------------IR-V-------
-Q-----K-L-I----------------LFLLQR----SC--K----MYG---L-K--T-
-G----GLFI----A--SL-----E----------------GFAS--------L---ST-
ASI-SYFTV---I-----Y-----------S-V-Q-----K--X----------------
-----------
>ObirOr59E20RA
------------------------------------------------------------
-MI--------------------------------CI-----------------------
------------------V------------------------E-H--------------
-------------------F---------------RI----------------Q-RI-L-
-----------------------------L-----F---------------------AIG
----------------------V----------W----------P-----------Y---
-------NQ------S-K---------CV------QF-----QYLL--------------
------LSV-------------VL---------N-S-------------FV----I----
--------F--Q------L---TP-FIN----S-E-L----------T------------
----V----D----------L---------------II---------------------K
L-LS-T-----IF------FS-L----------------------L-C-------L-I--
----------HQ---VS----------F----------------W------------IN-
---------I---D----------V----------V------K-----GF----------
---V-E--R-----------L---------------QDV-C------N----D-------
----------L---K---------D-E---K-----E-----------I----A-----I
------------------------------------IK---------K---------YA-
NS--------A--E------------------Y------IS---------IL--------
----V------------I------------------------L-----LAVC-C-A-F--
-I------------I-T----LMP-IY----------------P---------------R
IL-S-T-V--------------------L----------------L-V------------
--------NI---------S-------R--------------------------P-----
---------L-YN-M--Q----F-----------VT----------E------Y------
---------F--I---D------KE-----------K-----------------------
--------N--------F----------Y---------LI------LL-HT---------
---------YA------F----L--------Y-IAI-I-------VL-V----GG-----
G----L-M-G---C-----AY----------------------L---------K------
------H------V----C--------------G--------L--FS-----I----A--
---S---------Y--R---------I---------------E-----------------
---QS-----------M----------------------------I---------A----
----------------------N-----------------I-------------------
--------------------------------HE----------------------KTD-
------------------------Q------------------W-N--------------
---------------------------------KM--------------------K----
--------K-------K------------------I---R--------------L----A
---------------------VD----A--------H-RTA--------------I----
--------------E-------------------L--------S----------------
----EFF---M-----S----SFNET-------YF--------C-------------L--
---MVVA-----VL-CL-------C------------L--------NL------------
-----------YK-----------------V-----CQT------V-L------------
---RD----------K----------------V--E-----EF------LL---------
---------------------HL----I-----L----------A-------IS-----M
---------------------LV--Y-S----F-LA-------NSC--GE----------
--------EITEH-------------------------------------Y---------
N---------N------MFSS-----------------A--------Y-S--I----EW-
----------------Y------R------A----P-------------IR-V-------
-Q-----K-L-I----------------LFLLQR----SC--K----MHG---I-K--I-
-G----GLFT----A--SL-----E----------------GFAS--------L---ST-
ASV-SYFTV---I-----Y-----------S-M-Q-----N--X----------------
-----------
>ObirOr5L25RA
------------------------------------------------------------
-MTNP-----------------------------KHVASG-------------------K
-----------------LDN-----------------------D-Y--------------
------------------SL---------------QL----------------N-RW-F-
-----------------------------L-----K---------------------PIG
----------------------A----------W----------PC------I-------
-------VS------R-T----T-WT-IFL------------PLQI--------V-----
------ISWI------------IV-----A---I-I-------------TV-PC-L----
--------L--H------V------LFE------V------------K------------
---------D----------I---------QT----RL---------------------H
V-IG-P-----LL------HR-L----------------------I-G-------W-V--
----------NY---WT----------L----------------L------------NC-
---------S---D----------D----------IR-----N------C----------
---I-L--H-----------M---------------ETD-W------K----T-------
----------M---R---------K-T---E-----D-----------R----E-----V
------------------------------------ML---------Q---------YA-
KF--------G--R------------------F------LA-------I-VC--------
----G------------L-----------------------IM-------HG-G-T-L--
-L------------F-S----IVK-------------------SI---------------
-K-TIT-----------------------------------------VT-----------
-----IG-NE---------T------FL--------------------------------
-------TH--P--M----------------------------------T---C-----P
-SYSKI---I------D------TR-----------LS----P----------------V
--------N-------EIA---------I-----------------VM-Q----------
---------FT------S----T--------L-IVS-S-------AT-V----GA-----
C----S-L-T---A-----VF----------------------A---------M------
------H------A----C--------------G--------Q--LN-----L----L--
---Y---------S--Q---------L---------------N-----------------
---K------------LV---------------------------E--------------
----------------------D-Q-----------------------------------
----------------E---------------K-------------------------E-
-------------------------------------------N-Y--------------
------------------I--------------------------AE-------------
--------R-------R------------------L-------A----------S----I
---------------------VS----H--------H-LR---------------VL---
--------------S-------------------F--------I----------------
----SRV---E-----S----IIH---------KI--------A-------------L--
---V-----E--LVGS--------T------------I--------AM---------C--
---L-VG----YY-----------------I------------I-L----DLN-------
-------A-L-----N----K-----------A--------KL------IS-D-------
----------------------F----I-----V----------Y-------VS-----L
---------------------AF--N-S----F-IF-------CYI--GE----------
--------TLTEQ-------------------------------------C---------
K---------R------VGEI-----------------A--------Y-M--T----NW-
----------------Y------K------L----H-------------HK-T-------
-A-----L-N-L----------------VLIIAQ----SN--N----VIK---L-T--A-
-G----KLF-Q---L--SM-----T----------------TFGD--------I---IK-
SSV-IYLNM---L-----X-----------------------------------------
-----------
>ObirOr5L26RA
------------------------------------------------------------
-MKSP--------------------------PQDHLITPYFSY-------------A-DD
-------------------T-----------------------E-Y--------------
------------------SI---------------QP----------------I-RW-L-
-----------------------------L-----R---------------------PIS
----------------------V----------W----------PV--------------
--------S------S-I----K-ER-ILS------------AVLL--------I-----
------VCVF------------LI-----A---G-T-------------LV-PC-A----
--------L--A------I------FLD------QN-----------K------------
---------D----------V---------ET----KV---------------------R
D-FG-P-----LS------NW-V----------------------L-A-------S-L--
----------KY---CS----------L----------------L------------SH-
---------V---G----------D----------IR-----R------C----------
---L-E--H-----------V---------------DAD-W------R----A-------
----------V---T---------K-H---E-----D-----------R----E-----M
------------------------------------ML---------R---------NA-
KI--------G--R------------------F------IA-------L-FA--------
----A------------L-----------------------FM-------HS-G-V-F--
-S------------Y-S----IFQ-------------------AM---------------
-T-MNE-----------------------------------------SV-----------
-----LG--D---------N------AS--------------------------------
-------MH--S--L----------------------------------P---F-----A
-FYDKI---L------D------TT-----------TS----P----------------T
--------Y-------EIV---------F-----------------IM-Q----------
---------FL------S----T--------F-VVN-S-------VA-V----ST-----
V----S-L-I---A-----VF----------------------V---------M------
------H------A----C--------------G--------Q--IK-----I----L--
---I---------S--L---------L---------------E-----------------
---N------------FV---------------------------D--------------
----------------------E-T---------------S-------------------
----------------E---------------K-------------------------W-
-------------------------------------------E-N--------------
------------------S--------------------------TQ-------------
--------G-------K------------------Y-------A----------V----I
---------------------VE----H--------H-LR---------------VL---
--------------S-------------------F--------V----------------
----SYI---D-----K----ITN---------II--------C-------------L--
---V-----E--VMGC--------T------------L--------HM---------C--
---L-LG----YY-----------------C------------I-M----DWT-------
-------Q-G-----D----K-----------E--------SI------VS-Y-------
----------------------V----I-----I----------L-------IS-----V
---------------------TF--N-I----F-IF-------CYI--GE----------
--------ILSEQ-------------------------------------C---------
G---------Q------IGDT-----------------A--------Y-M--T----NW-
----------------Y------L------L----R-------------RN-N-------
-A-----V-G-F----------------VLIILK----SN--V----VVK---I-T--A-
-G----KMI-E---L--SL-----S----------------TFGD--------V---IK-
SAV-AYLNI---F-----R-----------TLV-T-----X-------------------
-----------
>ObirOr5L27RA
------------------------------------------------------------
-MGDN--------------------------TVDNPVNVSPTY-------------L-AD
-------------------N-----------------------E-Y--------------
------------------SI---------------QI----------------I-RW-I-
-----------------------------L-----K---------------------TIN
----------------------L----------W----------PQ------PP------
-------GA------S-I----I-KK-IRS------------EFLI--------L-----
------TCYC------------LM-----F---G-T-------------MV-PS-G----
--------L--S------I------FIE------SQ-----------E------------
---------T----------L---------DV----KL---------------------R
S-FG-P-----LT------FW-F----------------------M-A-------M-I--
----------NY---SC----------L----------------L------------LH-
---------I---D----------D----------IR-----S------C----------
---V-E--H-----------M---------------KAD-W------R----I-------
----------V---R---------R-S---E-----E-----------R----Q-----V
------------------------------------ML---------K---------NA-
RI--------G--R------------------F------IV-------G-FC--------
----A------------V-----------------------FM-------HS-G-V-L--
-T------------F-N----TIR-------------------GL---------------
-S-KDV-----------------------------------------IY-----------
-----TE-NS---------S------VL--------------------------------
-------VR--G--L----------------------------------P---Y-----P
-FYSRI---L------D------AH-----------YS----P----------------A
--------Y-------EFV---------F-----------------LL-Q----------
---------CV------S----T--------F-LFN-S-------VT-V----AV-----
C----G-L-A---A-----VF----------------------V---------M------
------H------A----C--------------G--------Q--LR-----I----L--
---M---------S--W---------L---------------D-----------------
---N------------LI---------------------------D--------------
------------------------G---------------N-------------------
----------------E---------------R---------------------------
-------------------------------------------N-I--------------
------------------S--------------------------VR-------------
--------R-------K------------------F-------A----------I----I
---------------------VE----H--------H-LR---------------VL---
--------------N-------------------F--------T----------------
----SRI---E-----N----ITN---------MI--------C-------------L--
---V-----E--LVGC--------T------------M--------HI---------C--
---L-LG----YY-----------------C------------I-M----DWV-------
-------H-D-----N----K-----------Q--------NI------VS-Y-------
----------------------C----M-----L----------L-------TS-----I
---------------------TF--N-I----F-IF-------CYI--GE----------
--------ILSEQ-------------------------------------G---------
G---------Q------IGRS-----------------A--------Y-M--T----NW-
----------------Y------L------L----P-------------GN-T-------
-A-----L-G-L----------------TMIILR----SN--V----ALK---I-T--A-
-G----KFV-Q---L--SF-----V----------------TFGG--------V---IK-
SAL-AYLNL---F-----R-----------TFI-M-----X-------------------
-----------
>ObirOr5L20RA
------------------------------------------------------------
---MC-----------------------------QSVI---------------------K
-----------------DLH-----------------------D-Y--------------
------------------SV---------------QL----------------N-RW-F-
-----------------------------L-----K---------------------PLG
----------------------A----------W----------PR------SA------
-------TT------S-K----N-ER-TLS------------YVLI--------F-----
------VCYF------------LI-----A---F-T-------------AV-PC-A----
--------L--N------V------FFE------E------------R------------
---------D----------I---------ML----KL---------------------K
A-IG-P-----LS------HW-I----------------------M-G-------A-M--
----------NY---CS----------L----------------L------------LR-
---------S---A----------D----------IR-----G------C----------
---V-Q--H-----------M---------------QRD-W------Q----I-------
----------I---K---------R-T---R-----D-----------R----E-----I
------------------------------------MA---------R---------NA-
QL--------G--R------------------F------VA-------G-FC--------
----A------------V-----------------------FM-------HG-G-V-F--
-F------------H-N----IVC-------------------AM---------------
-T-TVV-----------------------------------------VP-----------
-----IGDNR---------S------VE--------------------------------
-------MF--Q--L----------------------------------P---V-----P
-SYSKF---I------D------AR-----------FS----P----------------A
--------N-------EIM---------L-----------------MT-Q----------
---------ML------S----T--------F-VVN-S-------TT-V----GA-----
C----S-L-A---A-----VF----------------------T---------M------
------H------A----C--------------G--------Q--LD-----I----L--
---M---------T--R---------L---------------N-----------------
---R------------LV---------------------------E--------------
---------------------GE-D-----------------------------------
----------------A---------------R-------------------------T-
-------------------------------------------S-G--------------
------------------S--------------------------LQ-------------
--------R-------R------------------L-------A----------D----I
---------------------VD----H--------H-LR---------------VL---
--------------S-------------------F--------I----------------
----ARI---E-----D----VMH---------QI--------C-------------L--
---V-----E--LLGC--------T------------F--------NL---------C--
---M-LG----YY-----------------T------------I-T----NWS-------
-------D-F-----D----A-----------G--------RM------TS-Y-------
----------------------F----I-----I----------Y-------VS-----M
---------------------AF--N-I----F-IF-------CYI--GE----------
--------ILTEQ-------------------------------------C---------
K---------T------VGEK-----------------A--------Y-M--T----DW-
----------------Y------N------L----P-------------HK-T-------
-A-----L-G-L----------------LLIIAR----SS--N----GIK---I-T--A-
-G----KLF-Q---L--SI-----A----------------TFSD--------V---IK-
TSI-IYLNL---L-----R-----------T-M-T-----S--TX---------------
-----------
>ObirOr5L22RA
------------------------------------------------------------
---MC-----------------------------QSVI---------------------K
-----------------DLH-----------------------D-H--------------
------------------SV---------------QL----------------N-RW-F-
-----------------------------L-----K---------------------PLG
----------------------A----------W----------PR------SA------
-------TT------S-K----N-ER-TLS------------YVLI--------F-----
------VCYF------------LI-----A---F-T-------------AV-PC-A----
--------L--N------V------FFE------E------------R------------
---------D----------I---------VL----KL---------------------R
A-IG-P-----LS------HW-I----------------------M-G-------A-M--
----------NY---CS----------L----------------L------------LR-
---------S---A----------D----------IR-----R------C----------
---V-Q--H-----------M---------------QRD-W------Q----I-------
----------I---K---------H-T---R-----D-----------R----E-----I
------------------------------------MA---------R---------NA-
QL--------G--R------------------L------VA-------G-FC--------
----A------------V-----------------------FM-------HG-G-V-F--
-S------------Y-N----IVC-------------------GM---------------
-T-TVV-----------------------------------------VP-----------
-----IGDNR---------S------VE--------------------------------
-------MI--Q--L----------------------------------P---V-----P
-SYSKF---I------D------AR-----------FS----P----------------A
--------N-------EIV---------L-----------------MT-Q----------
---------VL------S----T--------F-VVN-S-------TT-V----SA-----
C----S-L-A---A-----VF----------------------A---------M------
------H------A----C--------------G--------Q--LD-----I----L--
---M---------A--R---------L---------------N-----------------
---R------------LV---------------------------E--------------
---------------------GE-D-----------------------------------
----------------S---------------R-------------------------T-
-------------------------------------------S-E--------------
------------------S--------------------------LQ-------------
--------R-------R------------------L-------A----------N----I
---------------------VD----H--------H-LR---------------VL---
--------------S-------------------F--------I----------------
----ARI---E-----D----VMH---------QI--------C-------------L--
---V-----E--LLGC--------T------------F--------NL---------C--
---M-LG----YY-----------------T------------I-T----SWN-------
-------N-I-----D----I-----------K--------GI------VP-Y-------
----------------------I----I-----V----------Y-------IS-----M
---------------------TF--N-I----F-TF-------CYI--GE----------
--------ILTQQ-------------------------------------C---------
K---------N------IGET-----------------A--------Y-M--T----DW-
----------------Y------Y------L----P-------------HK-T-------
-A-----R-N-L----------------ILIISR----SN--V----VIK---I-T--A-
-G----KLV-Q---L--SI-----A----------------TFSD--------V---MK-
TSL-VYLNI---L-----R-----------T-T-I-----L--TTX--------------
-----------
>ObirOr5L23RA
------------------------------------------------------------
-MTKR-----------------------------NK-----SN-------------S-CR
-----------------SNN-----------------------D-Y--------------
------------------SL---------------QL----------------T-RW-F-
-----------------------------L-----I---------------------PIA
----------------------A----------W----------PR------AA------
-------PS------T-V------EK-ISL------------QAHV--------L-----
------ACYL------------LI-----V---V-V-------------MV-PC-F----
--------L--Y------M------SLE------E------------N------------
---------D----------I---------QM----KL---------------------N
A-MG-P-----LS------HW-I----------------------M-G-------T-I--
----------NY---WL----------L----------------L------------TR-
---------S---N----------D----------IR-----E------C----------
---V-R--H-----------M---------------END-W------R----L-------
----------V---Q---------R-A---D-----D-----------Q----W-----V
------------------------------------ML---------R---------YA-
RI--------G--R------------------F------VA-------A-FC--------
----A------------V-----------------------FM-------QS-G-T-L--
-L------------F-Q----VVK-------------------AM---------------
-T-SMP-----------------------------------------VV-----------
-----VG-NE---------T------VL--------------------------------
-------VH--P--M----------------------------------T---C-----P
-IYSKF---V------D------TR-----------FS----P----------------A
--------N-------EIM---------L-----------------VV-Q----------
---------IL------S----C--------F-VVN-S-------IT-V----GA-----
C----S-L-A---A-----VF----------------------A---------M------
------H------A----Y--------------G--------Q--LS-----M----L--
---F---------S--W---------L---------------N-----------------
---E------------LV---------------------------A--------------
----------------------D-E-----------------------------------
----------------D---------------K-------------------------G-
-------------------------------------------N-E--------------
------------------F--------------------------AD-------------
--------Q-------K------------------L-------A----------V----I
---------------------VE----H--------H-LR---------------VL---
--------------S-------------------F--------I----------------
----SRM---E-----S----LMQ---------HI--------C-------------L--
---V-----E--LVGC--------T------------L--------NM---------C--
---L-LA----YY-----------------T------------I-T----NWS-------
-------N-F-----D----A-----------G--------RM------TS-Y-------
----------------------F----F-----V----------Y-------VS-----M
---------------------AF--N-I----F-IF-------CYI--GE----------
--------ILTEQ-------------------------------------C---------
K---------T------VGEK-----------------A--------Y-M--T----DW-
----------------Y------K------L----P-------------HK-T-------
-A-----R-G-L----------------LLIIAR----SS--N----VIK---I-T--A-
-G----KLF-Q---L--SI-----A----------------TFGD--------V---IK-
TSV-IYLNL---I-----R-----------T-M-T-----S--TX---------------
-----------
>ObirOr5L28RA
------------------------------------------------------------
-MYDQCQLA-------------------------NKI-QVYNV-------------H-HQ
-----------------RDI-----------------------R-Y--------------
------------------AT---------------QL----------------S-RW-I-
-----------------------------L-----K---------------------PIG
----------------------I----------W----------HLIYA-R-SSR-----
----------------------V-EK-LFS------------VTMI--------F-----
------VCFA------------VL-----F---F-V-------------LV-PS-S----
--------P--Y------V------LFS------K------------N------------
---------N----------I---------ST----KA---------------------K
L-LG-P-----VL------FC-L----------------------T-S-------A-V--
----------KY---YF----------L----------------G------------TR-
---------G---E----------M----------IG-----R------C----------
---V-N--Q-----------M---------------EDD-W------R----I-------
----------V---R---------H-Q---D-----H-----------R----K-----M
------------------------------------ML---------D---------NA-
LV--------G--R------------------R------LT-------T-LS--------
----V------------I-----------------------FL-------YT-G-G-L--
-S------------Y-H----IIL-------------------PF---------------
-S-TKK-G---------------------------------------L------------
------NNTF---------T------NK--------------------------------
-----------P--L----------------------------------I---Y-----Q
-GYDVY---F------D------SQ-----------AS----P----------------A
--------Y-------DIV---------F-----------------SV-H----------
---------CV------S----A--------V-IQY-N-------IT-T----AA-----
C----S-L-A---A-----IF----------------------V---------M------
------H------V----C--------------G--------Q--VQ-----I----L--
---M---------T--M---------L---------------G-----------------
---D------------LV---------------------------E--------------
----------------------G-ER--------------D-------------------
----------------K---------------G-------------------------T-
-------------------------------------------S----------------
---------------------------------------------VE-------------
--------E-------R------------------L-------G----------V----I
---------------------AR----Y--------H-VR---------------VL---
--------------R-------------------F--------A----------------
----VDV---E-----E----VLR---------EM--------C-------------L--
---M-----E--LVAA--------T------------F--------II---------C--
---L-LE----YY-----------------I------------M-T----EWE-------
-------N-S-----D----V-----------L--------GI------AT-Y-------
----------------------F----I-----L----------F-------IS-----L
---------------------SF--N-F----L-IF-------CYI--GE----------
--------LLVEE-------------------------------------Y---------
S---------K------IASA-----------------V--------Y-G--I----NW-
----------------Y------D------L----P-------------GH-K-------
-A-----L-H-L----------------VMIITM----SQ--Y----PPK---L-T--A-
-G----KFV-D---F--SL-----S----------------TFST--------V---LR-
TSI-VYFNL---L-----R-----------T-V-T-----X-------------------
-----------
>ObirOr5L29RA
------------------------------------------------------------
-MRHQ-----------------------------K---QTTFI-------------TSAE
-----------------DGC-----------------------K-Y--------------
------------------TI---------------QM----------------T-RF-F-
-----------------------------L-----R---------------------TIG
----------------------V----------W----------PL------AL------
-------CE------T-R----R-EK-LGC------------AIVA--------A-----
------ISSF------------LL-----L---F-L-------------FI-PC-I----
--------L--C------T------FLM------KT------------------------
---------D----------L---------IT----KL---------------------R
FGLG-A-----ST------YM-L----------------------M-A-------V-A--
----------KQ---YI----------L----------------L------------TR-
---------S---K----------S----------IT-----E------C----------
---I-I--Q-----------I---------------RKD-W------D----R-------
----------I-MLA---------R-E---T-----D-----------L----E-----I
------------------------------------ML---------D---------NV-
KF--------G--R------------------R------LS-------I-VC--------
----T------------V-----------------------SM-------YT-A-H-V--
-L--------------R----NVL-------------------PF---------------
-V-KPR-----------------------------------------TQ-----------
-----IIGNE---------T------VR--------------------------------
-----------L--L----------------------------------L---Y-----P
-VYRGL---F------D------VR-----------NS----P----------------Y
--------F-------EIT---------Q-----------------IV-Q----------
---------MM------G----G--------Y-VIY-T-------LT-I----SA-----
C----S-I-A---A-----VF----------------------V---------M------
------H------T----R--------------G--------Q--IR-----I----L--
---M---------L--K---------M---------------D-----------------
---D------------LA---------------------------D--------------
----------------------G-K-----------------------------------
----------------K---------------R-------------------------Q-
-------------------------------------------S-A--------------
------------------CN-----------T-------------TSA------------
--------Q-------R------------------L-------G----------D----I
---------------------VR----S--------H-VS---------------IL---
--------------S-------------------F--------V----------------
----ART---D-----D----LLN---------KM--------C-------------F--
---A-----D--VFGY--------T------------F--------LI---------C--
---F-LS----LY-----------------T------------M-T----VWE-------
-------Q-R-----K----T-----------I--------ET------IT-F-------
----------------------F----L-----I----------V-------TC-----F
---------------------TF--N-T----F-IF-------CYI--GD----------
--------VLAEE-------------------------------------C---------
L---------E------IGIK-----------------S--------Y-M--I----DW-
----------------Y------R------L----P-------------GK-E-------
-G-----L-G-I----------------MLMMQM----SN--A----TIK---L-T--A-
-G----KFM-D---L--SL-----A----------------SFCS--------I---MK-
TAL-AYLNL---L-----R-----------T-F-T-----X-------------------
-----------
>ObirOr59E158RA
------------------------------------------------------------
-MI--------------------------------CL-----------------------
-----------------EA------------------------Q-Y--------------
-------------------F---------------NL----------------N-RI-L-
-----------------------------L-----Q---------------------GTA
----------------------Q----------W----------P-----------F---
-------EQ------S-K---------LV------RL-----QFII--------------
------NWT-------------IL---------V-S-------------AI----I----
--------C--Q------I---TT-FFT----S-K-F----------T------------
----P----T----------F---------------AV---------------------K
A-FS-C-----IL------PI-I----------------------V-A-------T-I--
----------HY---TS----------F----------------R------------FN-
---------I---K----------T----------L------K-----DL----------
---L-E--Q-----------L---------------HYA-C------S----K-------
----------L---K---------D-K---K-----E-----------I----A-----I
------------------------------------IQ---------E---------YG-
RT--------A--K------------------R------YTA--------GF--------
----V------------V------------------------L-----AFSA-E---S--
-A------------L-W----TIQ-IA----------------I---------------P
YL-D-D-V--------------------T----------------P-I------------
--------NG---------C-------R--------------------------L-----
--------HR----L--Y----I-----------AV----------E------Y------
---------F--I---D------QE-----------K-----------------------
--------Y--------Y----------Y---------VI------LI-HM---------
---------NV------A----L--------F-IGT-L-------TV-I----AT-----
G----T-L-M---L-----MF----------------------F---------Q------
------H------A----C--------------G--------M--FK-----I----A--
---C---------Y--R---------I---------------E-----------------
---HA-----------I----------------------------E---------I----
----------------------N-----------------A--------------L----
----------------T---------------N------------------------IS-
------------------------F------------------N-S--------------
---------------------------------EPS---------I---------S----
--------K-------K------------------I---V--------------Y----A
---------------------VD----I--------H-REA--------------M----
--------------K-------------------I--------T----------------
----DHL---M-----N----SFDPT-------YF--------C-------------L--
---TVLA-----VI-TM-------S------------L--------NL------------
-----------FQ-----------------I-----SEA----I-I-L------------
---------EG----N----------------I--G-----EA------IM---------
---------------------PT----I-----S----------V-------VG-----L
---------------------FI--Y-T----F-LG-------CAF--GQ----------
--------HITDY-------------------------------------N---------
N---------E------VYAA-----------------A--------Y-N--I----RW-
----------------Y------L------C----P-------------QH-V-------
-Q-----R-L-I----------------VLMLQR----KA--K----QFH---L-T--C-
-G----GLFI----A--SY-----E----------------CFAM--------V---AK-
ATM-SYFTL---M-----H-----------S-T-R-----S--X----------------
-----------
>ObirOr59E159RA
------------------------------------------------------------
-MI--------------------------------CL-----------------------
-----------------EA------------------------Q-Y--------------
-------------------F---------------NL----------------N-RI-L-
-----------------------------L-----Q---------------------GTA
----------------------Q----------W----------P-----------F---
-------EQ------S-K---------LV------RL-----QFII--------------
------NWT-------------IL---------V-S-------------AI----I----
--------C--Q------I---PT-CFT----S-Q-F----------T------------
----S----K----------F---------------AI---------------------K
V-FS-C-----VL------FL-S----------------------F-V-------T-I--
----------HY---TS----------F----------------R------------FN-
---------I---K----------T----------L------K-----DL----------
---M-E--Q-----------L---------------HCA-C------T----K-------
----------L---R---------D-K---N-----E-----------I----A-----I
------------------------------------IQ---------E---------YG-
RT--------A--N------------------R------VTA--------AC--------
----V------------V------------------------F-----VGIT-K---L--
-A------------F-W----AVQ-IV----------------I---------------P
YL-D-N-V--------------------A----------------P-I------------
--------NG---------C-------R--------------------------P-----
--------RR----L--Y----I-----------DV----------E------Y------
---------F--I---D------QE-----------K-----------------------
--------Y--------Y----------Y---------VI------LI-HM---------
---------NA------A----L--------F-IGI-L-------TL-L----AT-----
G----T-L-M---V-----MF----------------------F---------Q------
------H------A----C--------------G--------M--FK-----I----A--
---C---------Y--R---------I---------------E-----------------
---HA-----------I----------------------------E---------I----
----------------------N-----------------A--------------L----
----------------K---------------N------------------------IS-
------------------------F------------------N-S--------------
---------------------------------EPS---------I---------S----
--------K-------K------------------I---V--------------Y----A
---------------------VD----I--------H-REA--------------M----
--------------Q-------------------I--------T----------------
----DHL---M-----N----RFDTM-------YF--------C-------------L--
---VVLS-----VI-TL-------S------------L--------NL------------
-----------FQ-----------------I-----SQI----M-A-F------------
---------ED----N----------------I--R-----EA------VI---------
---------------------PS----V-----S----------V-------CV-----L
---------------------SL--Y-V----F-LG-------CVL--GQ----------
--------NITDH-------------------------------------N---------
N---------E------VYAA-----------------A--------Y-N--I----RW-
----------------Y------L------C----P-------------QH-V-------
-Q-----R-L-I----------------VLLLQR----KA--K----QFH---L-T--C-
-G----GMFI----A--SY-----E----------------CLAM--------I---TK-
ATM-SYFTL---M-----H-----------S-T-Q-----R--X----------------
-----------
>ObirOr59E150RA
------------------------------------------------------------
MTI--------------------------------YI-----------------------
-----------------IE------------------------R-Y--------------
-------------------F---------------SF----------------N-RI-I-
-----------------------------L-----L---------------------AIG
----------------------L----------W----------P-----------Y---
-------EQ------S-T---------FA------QL-----QMVV--------------
------ILG-------------IL---------I-S-------------FD----A----
--------F--Q------L---SR-LLF----V-E-C----------T------------
----F----D----------F---------------TL---------------------K
M-LS-I-----SL------LF-T----------------------F-Y-------V-I--
----------KY---MS----------C----------------W------------VN-
---------I---E----------T----------I------R-----YL----------
---L-E--Q-----------L---------------QHI-Y------N----G-------
----------L---K---------D-K---N-----E-----------I----A-----I
------------------------------------YE---------K---------YG-
NT--------A--K------------------R------FT---------VN--------
----I------------I------------------------I-----VEIS-I-MVF--
-G------------F-V----ME--IW----------------P---------------Y
IF-D-V-I--------------------M----------------P-K------------
--------NE---------T----------------------------------------
--------YARHL-I--I----L-----------IS----------K------Y------
---------Y--S---I------EE-----------K-----------------------
--------Y--------Y----------Y---------LI------FL-HL---------
---------NA------A----H--------A-VGS-L-------IL-I----AV-----
G----A-I-M---L-----SY----------------------I---------K------
------Y------I----C--------------G--------M--FR-----I----A--
---S---------Y--R---------L---------------E-----------------
---RA-----------M----------------------------T---------T----
---------------------NN-----------------T--------------L----
----------------Q---------------N-------------------------S-
------------------------L------------------K-N--------------
---------------------------------EFV---------I---------Y----
--------K-------E------------------I---I--------------Y----A
---------------------ID----I--------H-RKA--------------I----
--------------E-------------------C--------A----------------
----EYI---V-----S----NFEKS-------YV--------F-------------I--
---IATN-----VL-CV-------S------------L--------NL------------
-----------YR-----------------V-----SQ-----I-E-S------------
---PM--K-------E----------------K--E-----ET------LS---------
---------------------HF----F-----I----------T-------LF-----I
---------------------LL--Y-M----F-IA-------NYA--GQ----------
--------EIIDD-------------------------------------N---------
N---------H------VFFT-----------------A--------Y-N--I----PW-
----------------Y------L------A----P-------------LH-I-------
-Q-----K-L-I----------------LFLLQR----NS--K----AFT---L-N--F-
-H----GLLI----A--SL-----E----------------CFAS--------L---AS-
ASV-SYFTI---M-----Y-----------S-V-Q-----G--X----------------
-----------
>ObirOr59E151RA
------------------------------------------------------------
MTI--------------------------------CI-----------------------
-----------------KE------------------------R-Y--------------
-------------------F---------------SF----------------N-RI-S-
-----------------------------L-----L---------------------AIG
----------------------L----------W----------P-----------Y---
-------QQ------S-T---------FA------QI-----QMVF--------------
------IFG-------------IL---------I-S-------------FI----T----
--------F--Q------L---SR-LLF----V-E-W----------T------------
----L----N----------F---------------TL---------------------K
M-LS-I-----AS------LF-T----------------------I-Y-------A-I--
----------KY---IT----------T----------------W------------IN-
---------I---E----------T----------I------R-----YL----------
---L-E--R-----------L---------------QHI-Y------N----E-------
----------L---K---------D-K---N-----E-----------I----A-----I
------------------------------------YE---------K---------YG-
NT--------A--K------------------R------LT---------IN--------
----L------------L------------------------I-----VDIS-I-LSV--
-G------------F-V----ME--IW----------------P---------------Y
IF-D-V-I--------------------M----------------P-K------------
--------NE---------T----------------------------------------
--------YARHL-I--I----L-----------MC----------K------Y------
---------Y--S---I------EE-----------K-----------------------
--------Y--------Y----------Y---------YI------IL-HA---------
---------SA------A----T--------A-VGV-F-------AL-A----AI-----
G----T-I-M---I-----SC----------------------I---------K------
------Y------I----C--------------G--------M--FK-----I----A--
---S---------Y--R---------L---------------E-----------------
---RA-----------M----------------------------T---------I----
---------------------TN-----------------T--------------L----
----------------Q---------------N------------------------IS-
------------------------L------------------K-N--------------
---------------------------------EFV---------I---------C----
--------K-------E------------------I---I--------------H----A
---------------------VD----I--------H-RKA--------------M----
--------------E-------------------F--------T----------------
----EYL---V-----S----NFEKS-------YA--------F-------------M--
---IGIA-----VF-CV-------S------------L--------NL------------
-----------YR-----------------V-----SR-----I-E--------------
---PM--K-------D----------------K--E-----ET------VV---------
---------------------HV----A-----I----------T-------FF-----T
---------------------LF--Y-I----F-IA-------NNV--GQ----------
--------EIIDN-------------------------------------N---------
N---------H------VFFT-----------------A--------Y-N--I----PW-
----------------Y------L------A----P-------------LQ-I-------
-Q-----K-L-I----------------LFLLQR----SS--K----AFT---L-N--F-
-Q----GLFI----A--SL-----E----------------CFAS--------L---AS-
ASV-SYFTI---M-----Y-----------S-V-A-----X-------------------
-----------
>ObirOr59E152RA
------------------------------------------------------------
-MEH--------------------------------------------------------
----------------PEE------------------------R-Y--------------
-------------------Y---------------KL----------------N-RF-L-
-----------------------------L-----S---------------------VNG
----------------------L----------S----------P-----------Y---
-------QN------VWN---------AR------LI-----RLFI-------TV-----
----------------------IL---------V-S-------------AL----F----
--------T--E------A---ST-TLT----S-E-V----------N------------
----Q----E----------L---------------LV---------------------A
I-IP-E-----IL------PT-L----------------------V-V-------T-I--
----------NL---------------Y----------------LRH----------GN-
---------I---D----------K----------Y------K-----KL----------
---F-D--Y-----------M---------------WRD-W-----------A-------
----------L--QK---------T-K---D-----E-----------I----K-----I
------------------------------------MH---------D---------YA-
ET--------T--R------------------L------VM---------LL--------
----F------------T------------------------L-----QMWI-I-V-V--
-V------------Y-I----VWI----------------F-TP---------------E
IL-D-V-I--------------------S----------------P-L------------
--------NE---------S-------R--------------------------P-----
--------RI----E--S----F-----------KL----------E------F------
---------F--I---D------KD-----------R-----------------------
--------Y--------I----------Y---------FT------RF-YI---------
---------CF------V----A--------I-III-T-------IF-L----SN-----
F----S-I-V---L-----TF----------------------T---------Q------
------H------V----C--------------G--------M--CK-----L----L--
---G---------Y--R---------A---------------E-----------------
---HL-----------FC-------------------------------------V----
--------------------IEN-----------------T-------------------
---------------AG----------------------------------------CN-
------------------------L----------------IRGTK--------------
---------------------------------------------IG--------C----
--------R-------D------------------T---A--------------V----F
---------------------VR----L--------H-CNV--------------I----
--------------Q-------------------F--------I----------------
----SLI---E-----A----CHRVP-------FL--------C-------------E--
---LIGI-----LF-NV-------S------------M--------TL------------
-----------IQ-----------------I------------L-TIA------------
-------G-------N----------------I--------ER------AI-T-------
---------------------SI----S-----S----------T-------TM-----I
---------------------LT--Y-S----F-IS-------NYM--GQ----------
--------RITDM-------------------------------------S---------
S---------N------MCEK-----------------V--------Y-N--C----AW-
----------------Y------N------V----A-------------VS-E-------
-Q-----K-S-V----------------LFIIRR----RF--P----PLV---L-T--A-
-N----KFYT----M--SL-----Q----------------NFGM--------I---LQ-
TVI-SYCMF---F-----R-----------Q-I-X-------------------------
-----------
>ObirOr59E154RA
------------------------------------------------------------
-MQFF-------------------------------------------------------
-----------------DG------------------------R-N--------------
-------------------Y---------------RI----------------N-KV-L-
-----------------------------L-----L---------------------CIG
----------------------Q----------W----------P-----------Y---
-------QT------S-------------------KS-----SSAI-------IV-----
------IIV-------------SL-----A---G-T-------------QF----V----
--------A--K------I---CG-LFS--------I--D-------D------------
----I----D----------V---------------FI---------------------D
S-LS-P-----LV------VD-I----------------------G-C-------G-V--
----------KL---IT----------C----------------I------------LK-
---------A---P----------E----------I------R-----AL----------
---F-D--Q-----------I---------------QSD-W------QS-----------
----------L---M---------T-S---T-----K-----------I----K-----I
------------------------------------LD---------T---------YA-
QN--------G--R------------------K------FT---------II--------
----Y------------A------------------------S-----TLYS-A-L-I--
-L------------F-M----LVP--L---------------QS---------------L
LL-----E--------------------S----------------S-L------------
--------NS---------T-------N--------------------------R-----
--------P-----L--L----H-----------RV----------E------Y------
---------Y--I---D------MD-----------K-----------------------
--------Y--------Y----------F---------PI------LI-HG---------
---------YL------T----A--------I-VCI-S-------IA-I----AT-----
D----T-M-Y---V-----IM----------------------V---------Q------
------H------V----C--------------G--------L--FT-----I----I--
---G---------Q--E---------M---------------E-----------------
---NI-----------IK---------------------------K--------------
---------------------DN-----------------KDS-----------------
----------------L---------------QI----------------------NLY-
------------------------P----------------TVQ-D--------------
---------------------------------DKP-------------------Y----
--------E-------N------------------I---I--------------K----S
---------------------IY------A------H-KRV--------------L----
--------------R-------------------F--------A----------------
----NLI---E-----T----AFNQM-------FL--------V-------------L--
---AGFN-----ML-IM-------S------------M--------TG------------
-----------VT-----------------A------------V-T--------------
---NV--D-------K----------------P--E-----E-------FL-R-------
---------------------QI----T-----F----------A-------CA-----L
---------------------LV--H-L----F-FE-------SFQ--AQ----------
--------RLIDH-------------------------------------S---------
A---------H-------IYI-----------------R-------LM-N--I----AW-
----------------Y------Q------T----S-------------IR-T-------
-R-----K-I-L----------------LFMIMR----TR--E----PCV---L-T--A-
-G----KMFV----I--SM-----D----------------TFST--------I---VR-
TSV-SYFTM---L-----R-----------S-M-Q-----X-------------------
-----------
>ObirOr59E155RA
------------------------------------------------------------
-MEH--------------------------------------------------------
----------------PEE------------------------R-Y--------------
-------------------Y---------------KL----------------N-RF-F-
-----------------------------L-----S---------------------VNG
----------------------L----------S----------P-----------Y---
-------QN------VWN---------AR------LI-----RLVI-------TV-----
----------------------IL---------L-S-------------SI----F----
--------V--Q------A---ST-TLT----S-E-V----------N------------
----L----E----------F---------------II---------------------D
I-IP-A-----IL------PT-F----------------------A-G-------I-I--
----------NL---------------Y----------------LHH----------GN-
---------I---D----------K----------Y------R-----KL----------
---F-D--H-----------M---------------WRD-W-----------A-------
----------L--QK---------T-K---D-----E-----------I----K-----I
------------------------------------MH---------D---------YA-
ET--------T--R------------------L------VT---------LF--------
----Y------------T------------------------L-----QVCI-L-F-V--
-M------------Y-N----VWV----------------F-MP---------------E
IL-D-V-I--------------------S----------------P-L------------
--------NE---------S-------R--------------------------P-----
--------RI----E--T----F-----------KV----------E------F------
---------F--I---D------KG-----------R-----------------------
--------Y--------I----------Y---------LI------QS-HI---------
---------CL------V----L--------V-TVT-I-------VL-L----GS-----
F----S-I-L---L-----TF----------------------T---------Q------
------H------V----C--------------G--------M--CK-----L----L--
---G---------Y--R---------A---------------E-----------------
---RL-----------FC-------------------------------------V----
--------------------IEN-----------------A-------------------
---------------AG----------------------------------------CD-
------------------------L----------------IRGTK--------------
---------------------------------------------IR--------C----
--------R-------D------------------T---A--------------V----F
---------------------VR----L--------H-CNI--------------I----
--------------Q-------------------F--------I----------------
----SLI---K-----A----CHRVS-------FL--------C-------------D--
---LIGI-----LF-AL-------S------------L--------TL------------
-----------IQ-----------------I------------L-SIA------------
-------G-------N----------------I--------EK------AI-K-------
---------------------SI----S-----F----------S-------II-----I
---------------------LI--Y-S----F-IS-------NYM--GQ----------
--------RITDM-------------------------------------S---------
S---------N------ICEK-----------------V--------Y-N--C----AW-
----------------Y------N------V----A-------------VS-E-------
-Q-----K-S-V----------------LLIISR----RF--H----PLV---L-T--A-
-N----KFYT----M--SL-----Q----------------NFGM--------I---LQ-
TVI-SYCMF---F-----R-----------Q-I-X-------------------------
-----------
>ObirOr59E156RA
------------------------------------------------------------
-MVF--------------------------------A-----------------------
----------------GA-------------------------R-C--------------
-------------------L---------------KL----------------H-RI-M-
-----------------------------L-----T---------------------IVG
----------------------L----------W----------P-----------Y---
-------QK------T-V---------IW------QI-----QAVF--------------
------FFG-------------VY---------C-C-------------ML----F----
--------S--Q------F---TP-FLT----T-T-C----------T------------
----M----E----------C---------------II---------------------K
R-FT-H-----IC------IT-F----------------------V-F-------I-L--
----------LY---YS----------F----------------Y------------FN-
---------S---E----------A----------V------K-----QM----------
---V-E--H-----------M---------------HFD-W------KM-----------
----------F---A---------N-S---D-----A-----------I----K-----I
------------------------------------FE---------E---------YL-
FE--------S--Y------------------I------FA---------LS--------
----L------------C------------------------F-----LYVI-S-A-F--
-F------------V-A----IVE-S----------------KS---------------I
IL-D-V-I--------------------A----------------P-M------------
--------NE---------S-------R--------------------------P-----
--------RK----L--D----L-----------DI----------E------F------
---------F--V---N------EE-----------Q-----------------------
--------Y--------F----------F---------FY------LV-QE---------
---------LL------G----L--------G-IGT-W-------SM-L----TT-----
G----T-F-L---T-----TV----------------------T---------K------
------H------L----C--------------A--------T--YK-----I----V--
---S---------Y--L---------I---------------Q-----------------
---NT-----------V----------------------------T--------------
---------------------VH-----------------T--------------L----
----------------Q----------------------------------------LP-
-----------------------------------------IVQ-R--------------
---------------------------------IQY---------M---------N----
--------R-------N------------------I---C--------------L----S
---------------------VY----I--------H-RRT--------------L----
--------------A-------------------F--------C----------------
----KSL---V-----L----SFDIW-------YF--------P-------------I--
---VFIG-----VL-SL-------S------------G--------IL------------
-----------FR-----------------L-----YND----I-M--------------
---QF--D-------D----------------L--Y-----DI------LA-Y-------
----------------------F----G-----V----------L-------VC-----Y
---------------------LL--Y-M----F-MT-------NFL--AQ----------
--------SYTDH-------------------------------------S---------
V---------E------VLES-----------------T--------Y-D--T----LW-
----------------Y------V------A----P-------------LP-I-------
-Q-----K-L-F----------------L-IMQK----SI--R----SHK---I-V--V-
-G----GLFV----A--SI-----E----------------GFST--------L---VT-
SAV-SYFTV---M-----H-----------A-M-R-----L--X----------------
-----------
>ObirOr59E157RA
------------------------------------------------------------
-MTNE-------------------------------------------------------
-----------------KHA--------------------WPSQ-Y--------------
-------------------Y---------------TI----------------P-RL-Y-
-----------------------------L-----S---------------------LAG
----------------------I----------W----------P-----------Y---
-------GK------L-------------------RN-----RYMC-------FV-----
------PMF-------------TC-----C---F-S-------------VV----I----
--------P--Q------S---LY-IIN----------------NSLN------------
----I----D----------E---------------IF---------------------E
S-LP-S-----VI------IS-I----------------------I-F-------S-F--
----------KV---AN----------M----------------M------------IN-
---------N---E----------K----------I------K-----MC----------
---F-E--T-----------I---------------KAD-W------LS-----------
----------L---N---------T-D---I-----E-----------K----A-----I
------------------------------------LQ---------R---------QT-
MY--------G--R------------------H------MT---------IF--------
----Y------------T------------------------V-----LMYM-T-A-L--
-F------------Y-L----IKP--V---------------II---------------T
LL-E-D-E--------------------M----------------A--------------
--------NT-TKSRISGIS-------K--------------------------------
--------------L--P----F-----------LV----------D------Y------
---------GE-----K------LN-----------Y-----------------------
--------Y--------F----------Y---------PI------MI-HC---------
---------YL------G----V--------F-AHI-F-------CT-I----AV-----
D----T-L-Y---Y-----IL----------------------V---------Q------
------H------V----C--------------G--------I--FA-----I----I--
---G---------H--A---------L---------------E-----------------
---NI-----------NE---------------------------Y--------------
---------------------TD-----------------AT------------------
-------------------------------------------------------DNLH-
------------------------S----------------QLN-TTQ------------
---------------------------------D-D-------------------Y----
--------N-------K------------------A---L--------------N----C
---------------------LR------R------H-LHV--------------I----
--------------E-------------------F--------A----------------
----DLI---E-----S----MFTKI-------LL--------I-------------S--
---VSLN-----MI-CG-------S------------I--------CG------------
-----------IR-----------------V------------I-M--------------
---NL--S-------N----------------A--R-----D-------IV-A-------
---------------------PL----A-----I----------Y-------VA-----Q
---------------------LS--H-M----F-LQ-------FWQ--AQ----------
--------FLLDY-------------------------------------S---------
I---------I------PYES-----------------I--------C-R--A----KW-
----------------Y------K------T----S-------------IK-C-------
-Q-----K-L-L----------------LLIMNR----TV--Y----PCK---I-T--A-
-G----KILI----L--SI-----E----------------SFGT--------V---LK-
TSM-SYLTV---L-----R-----------S-F-Q-----X-------------------
-----------
>ObirOr5U6RA
------------------------------------------------------------
-MD------------------------------------ISM-------------YPGYR
------------------EF-----------------------V-W--------------
------------------AI---------------EL----------------N-RF-G-
-----------------------------L-----K---------------------LIG
----------------------L----------W----------P--------EI-D---
-------KA------V---KTSYISD-L--------------RAYM--------I-----
------FIII------------TF-----V---T---------------TI-PL-M----
--------R--S------L------IRV-----R-------------D------------
---------D----------I---------LL----VI---------------------E
N-LQ-F-----IL------PI-M----------------------M-V-------L-L--
----------KF----L----------I----------------M------------RW-
---------K---Q----------T---A------LL-----S------I----------
---L-N--M-----------M---------------AND-W------I----A-------
--------FKL-------------D-----T-----Q-----------R----N-----V
------------------------------------MM---------K---------WA-
RI--------A--R------------------L------IV-------T-CG--------
----Y------------M------------------------L-----T-GF-G-I-I--
-V------------V-T----IF--------------------PY---------------
-C-GLP-F---------------------R------------------------------
-----HLSNL---------T-----------------D----------------R-----
-------DK--Q--L--P----I-----------------------E-AY---Y-----F
---------Y------N------TD-----------PS----P----------------Q
--------F-------ELT---------F-----------------LI-Q----------
---------AM------T----M--------F-LIA-I-------IY-I----SV-----
D----A-F-L---G-----LV----------------------I---------L------
------H------T----C--------------G--------Q--LE-----N----F--
---K---------Y--Q---------L---------------V-----------------
---S--------------------------------------------------------
------------------------------------------------------------
---------------MV---------------A-------------------------S-
-------------------------------------------D-N--------------
---------------------------------------------FD-------------
--------G-------A------------------L-------R----------N----S
---------------------VI----T--------H-VR---------------LI---
--------------R-------------------F--------T----------------
----NTI---E-----D----IFA---------LM--------M-------------L--
---G-----L--VFYF--------G------------I--------VF---------C--
---L-YG----FL-----------------L------------L-S--------------
---VI-TD-K-----R----------------S--------D--VSFSQIC-YV------
----------------------I----V-----S----------V-------TM-----L
---------------------LA--H-T----F-LY-------CGA--GE----------
--------IMVEH-------------------------------------C---------
D---------A------LYEA-----------------I--------C-D--L----DW-
----------------Y------K------L----D-------------SR-Q-------
-S-----R-N-L----------------ILLMIR----AS--E----PFR---I-T--A-
-G----KVI-P---L--TM-----T----------------TFCS--------L---LK-
TSA-GYISF---L-----L-----------A-K-C-----G--X----------------
-----------
>ObirOr5U7RA
------------------------------------------------------------
-MD------------------------------------ISM-------------YPGYR
------------------DF-----------------------V-W--------------
------------------AV---------------EL----------------N-RY-G-
-----------------------------L-----E---------------------LVG
----------------------L----------W----------P--------TL-D---
-------KA------A---KTSYISD-L--------------RVCI--------I-----
------FIII------------AF-----V---C---------------AI-PF-I----
--------C--S------L------IRV-----R-------------S------------
---------D----------I---------IL----VI---------------------D
N-LQ-V-----TL------PV-M----------------------V-I-------V-L--
----------KL----I----------I----------------M------------RW-
---------K---Q----------T---A------LL-----S------I----------
---L-N--M-----------M---------------AND-W------R----V-------
--------FKV-------------D-----T-----Q-----------R----D-----V
------------------------------------ML---------K---------WA-
RT--------A--R------------------F------IV-------T-CG--------
----Y------------I------------------------M-----T-GC-A-V-I--
-I------------A-I----VF--------------------PY---------------
-F-GVP-F---------------------R------------------------------
-----RLSNL---------T-----------------D----------------S-----
-------DK--P--L--P----F-----------------------Q-AY---Y-----F
---------Y------D------TD-----------PS----P----------------Q
--------F-------ELT---------F-----------------LF-Q----------
---------SI------T----M--------F-LAA-V-------IY-T----SV-----
D----A-L-L---G-----LV----------------------I---------L------
------H------T----C--------------G--------Q--LE-----N----F--
---K---------D--Q---------L---------------A-----------------
---N--------------------------------------------------------
------------------------------------------------------------
---------------MA---------------A-------------------------S-
-------------------------------------------K-N--------------
---------------------------------------------FD-------------
--------S-------A------------------L-------R----------N----S
---------------------VL----T--------H-VR---------------LI---
--------------R-------------------F--------T----------------
----NKI---E-----D----IFA---------LM--------M-------------L--
---G-----L--VIYF--------G------------I--------VF---------C--
---L-YG----FL-----------------L------------L-N--------------
---VM-MD-E-----Q----M-----------S--------E--VPFSRIC-YV------
----------------------I----V-----G----------V-------II-----L
---------------------LA--H-T----F-LY-------CGA--GE----------
--------LITEH-------------------------------------G---------
D---------A------VYQA-----------------I--------Y-D--L----DW-
----------------Y------K------L----D-------------SR-N-------
-S-----R-S-L----------------MLLMIR----AS--K----PFR---I-T--A-
-G----KVI-P---L--TM-----A----------------TFCS--------L---LK-
TSA-GYTSF---L-----L-----------A-N-Y-----D--X----------------
-----------
>ObirOr5U4RA
------------------------------------------------------------
-ML------------------------------------LNI-------------RNTQV
------------------HF-----------------------E-W--------------
------------------AT---------------EL----------------N-RY-S-
-----------------------------L-----E---------------------FIG
----------------------L----------W----------P--------KM-E---
-------ET------T---REKLTAN-A--------------RVFL--------L-----
------IIMV------------TF-----V---C---------------VI-PC-I----
--------H--S------L------IRV-----W-------------G------------
---------D----------L---------MS----MT---------------------D
N-LQ-F-----TL------PL-V----------------------S-M-------V-M--
----------KL----V----------I----------------M------------WS-
---------K---K----------A---A------LA-----P------I----------
---L-Y--M-----------I---------------AKD-W------L----R-------
--------SKS-------------E-----E-----E-----------R----H-----N
------------------------------------MI---------R---------CA-
RI--------P--R------------------M------II-------I-CG--------
----F------------V------------------------I-----M-FA-S-F-I--
-L------------L-F----IL--------------------PC---------------
-F-GIT-M---------------------R------------------------------
-----YITNV---------T-----------------D----------------P-----
-------GK--P--L--P----L-----------------------Q-TY---Y-----F
---------Y------D------TD-----------ES----P----------------Y
--------F-------ELT---------F-----------------IA-Q----------
---------GF------T----L--------M-VSA-M-------GY-T----AI-----
D----S-L-F---G-----LL----------------------V---------F------
------H------V----C--------------G--------Q--LE-----N----V--
---K---------G--R---------L---------------T-----------------
---G--------------------------------------------------------
------------------------------------------------------------
---------------PE---------------K-------------------------D-
-------------------------------------------P-N--------------
---------------------------------------------FE-------------
--------H-------V------------------L-------M----------N----T
---------------------IT----D--------H-VR---------------LI---
--------------R--------------------------C-I----------------
----KVI---E-----S----TFT---------LM--------L-------------L--
---G-----L--FLYF--------G------------T--------LF---------S--
---L-YG----FL-----------------L------------V-T--------------
---IV--T-D-----G----------------R--------H--LSLVRLA-FL------
----------------------V----T-----V----------V-------AN-----I
---------------------FA--H-M----C-LY-------CAV--GE----------
--------FLIAQ-------------------------------------C---------
E---------G------VYQA-----------------A--------C-E--Y----HW-
----------------Y------D------L----E-------------PK-Q-------
-A-----R-N-L----------------ILLMMR----AN--K----PLY---V-T--V-
-G----KIF-P---L--TM-----N----------------AFCS--------L---LK-
TSG-GYISV---L-----L-----------A-R-R-----D--X----------------
-----------
>ObirOr5U5RA
------------------------------------------------------------
-MD------------------------------------ITK-------------FSSYK
------------------DF-----------------------V-W--------------
------------------AV---------------EL----------------N-RF-G-
-----------------------------L-----E---------------------LIG
----------------------L----------W----------P--------KT-N---
-------EL------A---KERFWSD-F--------------RVGF--------I-----
------FIMV------------TF-----V---S---------------GI-PL-V----
--------C--A------L------IRV-----W-------------G------------
---------D----------M---------IL----MI---------------------D
N-LQ-I-----TL------PL-L----------------------V-V-------S-F--
----------KL----I----------I----------------M------------RW-
---------K---R----------T---V------LL-----S------M----------
---V-K--M-----------M---------------AED-W------M----T-------
--------SKL-------------D-----A-----E-----------R----N-----V
------------------------------------MI---------K---------HA-
RV--------A--R------------------L------IV-------I-CG--------
----Y------------V------------------------L-----M-VL-A-F-S--
-I------------L-I----IL--------------------PC---------------
-F-GLH-I---------------------R------------------------------
-----HLTNL---------T-----------------D----------------R-----
-------GK--P--L--P----L-----------------------Q-TY---Y-----F
---------Y------D------TD-----------KS----P----------------Q
--------F-------QVT---------Y-----------------FL-Q----------
---------AI------A----I--------F-LTA-V-------TY-T----SV-----
D----A-F-L---G-----VT----------------------I---------F------
------H------I----C--------------G--------Q--LE-----N----F--
---R---------H--R---------L---------------T-----------------
---N--------------------------------------------------------
------------------------------------------------------------
---------------LI---------------S-------------------------Y-
-------------------------------------------K-D--------------
---------------------------------------------FN-------------
--------S-------A------------------L-------A----------K----N
---------------------IV----A--------H-LR---------------LI---
--------------R-------------------F--------A----------------
----DSI---E-----N----MFA---------LM--------L-------------F--
---G-----L--VVYF--------G------------I--------VF---------C--
---L-YG----FL-----------------L------------L-T--------------
---SI-TN-K-----E----V-----------N--------D--ASFSRTL-FV------
----------------------S----V-----G----------V-------TT-----L
---------------------LT--H-T----F-LY-------CGA--GE----------
--------LVTEQ-------------------------------------C---------
E---------A------VYRA-----------------M--------C-D--L----EW-
----------------Y------K------L----E-------------SK-R-------
-A-----R-N-L----------------ILLMIR----VN--E----PFR---I-T--A-
-G----KVV-P---L--TM-----T----------------TFCS--------L---LK-
TSA-GYISF---L-----L-----------A-R-R-----D--X----------------
-----------
>ObirOr5U2RA
------------------------------------------------------------
-MG------------------------------------SSE-------------EVAYT
------------------DL-----------------------E-W--------------
------------------AI---------------GI----------------N-RI-S-
-----------------------------L-----K---------------------IIG
----------------------L----------W----------P--------DD-K---
-------LN------R---WQRFLAD-L--------------RAFT--------I-----
------FITM------------IL-----A---S---------------IL-PG-I----
--------F--A------L------VRV-----W-------------G------------
---------D----------M---------MA----MT---------------------D
N-LQ-I-----GL------PF-S----------------------V-T-------A-M--
----------KF----V----------I----------------M------------WI-
---------R---K----------K---E------LM-----P------L----------
---I-N--M-----------I---------------VED-W------I----K-------
--------VKT-------------E-----Q-----E-----------R----E-----I
------------------------------------MI---------K---------QA-
KT--------A--R------------------M------IV-------M-FG--------
----G------------I------------------------M-----M-TL-A-S-I--
-I------------L-I----IP--------------------PC---------------
-F-GYS-M---------------------R------------------------------
-----YLTNL---------T-----------------D----------------S-----
-------GK--P--L--L----L-----------------------Q-TY---Y-----L
---------R------D------MT-----------ES----P----------------Y
--------F-------EIA---------F-----------------IA-Q----------
---------AT------S----I--------I-VAA-I-------SY-T----GI-----
D----N-F-L---S-----VV----------------------I---------F------
------H------I----C--------------A--------Q--LD-----I----L--
---K---------G--R---------L---------------L-----------------
---N--------------------------------------------------------
------------------------------------------------------------
---------------LN---------------T-------------------------F-
-------------------------------------------K-D--------------
---------------------------------------------FN-------------
--------S-------G------------------L-------S----------F----N
---------------------IQ----D--------H-LR---------------LI---
--------------R--------------------------S-I----------------
----DAI---D-----N----TFN---------LM--------L-------------L--
---T-----L--LVYF--------A------------I--------LF---------C--
---L-QG----FL-----------------I------------V-S--------------
---IV--D-G-----V----G-----------G--------D--VSLMRIC-WL------
----------------------V----S-----I----------L-------IN-----T
---------------------FA--H-M----C-LY-------CVV--GE----------
--------ILIAK-------------------------------------A---------
E---------G------VYYA-----------------T--------Y-E--Y----AW-
----------------Y------S------L----K-------------PN-Q-------
-A-----K-D-L----------------MLIMIR----AE--K----PLY---I-T--A-
-G----RIF-P---M--TL-----S----------------MFCS--------L---IK-
TSA-GYISV---L-----L-----------A-N-R-----X-------------------
-----------
>ObirOr5U3RA
------------------------------------------------------------
---------------------------------------MDR-------------SNDYN
------------------DL-----------------------E-W--------------
------------------AI---------------GL----------------N-RR-M-
-----------------------------L-----K---------------------FVG
----------------------L----------W----------P--------QN-S---
-------EK------A---REKLSSK-F--------------QLLF--------N-----
------AITL------------VF-----V---L---------------TI-PA-I----
--------M--S------L------IRV-----W-------------G------------
---------D----------M---------ML----MI---------------------D
N-LQ-F-----TL------CL-L----------------------I-T-------I-L--
----------KV----A----------I----------------M------------WS-
---------N---R----------A---A------LS-----P------L----------
---I-D--M-----------I---------------ARD-W------M----R-------
--------AKM-------------K-----E-----E-----------R----D-----V
------------------------------------ML---------K---------RA-
KT--------T--R------------------I------LA-------I-CG--------
----G------------V------------------------L-----I-LL-T-L-V--
-F------------G-L----GF--------------------SS---------------
-L-GMS-L---------------------R------------------------------
-----LVTNL---------T-----------------D----------------P-----
-------GR--P--L--P----I-----------------------Q-TY---Y-----L
---------H------D------VT-----------RS----P----------------Q
--------F-------ELT---------F-----------------LA-Q----------
---------GI------A----L--------T-ISG-I-------SY-T----GV-----
D----N-F-L---G-----LL----------------------M---------L------
------H------I----C--------------G--------Q--ME-----N----L--
---H---------L--R---------V---------------R-----------------
---N--------------------------------------------------------
------------------------------------------------------------
---------------LR---------------R-------------------------D-
-------------------------------------------P-D--------------
---------------------------------------------FK-------------
--------A-------T------------------L-------K----------Y----N
---------------------VR----D--------H-IR---------------LI---
--------------R--------------------------S-I----------------
----EII---D-----D----TFN---------LM--------L-------------L--
---G-----L--TFLF--------G------------I--------LF---------C--
---L-HG----FL-----------------I------------I-N--------------
---VL--K-E-----G----------------G--------Q--LSVMQFV-NF------
----------------------V----A-----A----------S-------VT-----V
---------------------LT--H-M----C-LY-------CAV--GE----------
--------LLVSQ-------------------------------------C---------
E---------K------VHHA-----------------T--------Y-E--Y----MW-
----------------Y------T------L----E-------------PK-K-------
-A-----K-N-L----------------TLMMLR----AN--K----PLH---V-T--A-
-G----KTF-P---M--TM-----A----------------TFCN--------I---LK-
TSA-GYVSV---L-----L-----------A-N-R-----N--X----------------
-----------
>ObirOr5U1RA
------------------------------------------------------------
-MD------------------------------------NSF-------------ENA--
------------------DL-----------------------E-W--------------
------------------AI---------------GI----------------N-RF-T-
-----------------------------L-----K---------------------ILG
----------------------L----------W----------P--------DE-R---
-------LN------R---QQRFLAN-L--------------RAFI--------I-----
------FTTM------------IL-----V---S---------------VI-PA-Y----
--------I--S------L------MRV-----W-------------G------------
---------D----------M---------MA----II---------------------D
N-LQ-V-----TL------PC-S----------------------I-A-------A-L--
----------KI----I----------I----------------M------------WS-
---------R---K----------E---D------LT-----P------I----------
---V-N--M-----------V---------------VAD-W------I----R-------
--------TKT-------------E-----E-----E-----------R----D-----T
------------------------------------MI---------R---------QA-
RI--------A--R------------------W------IV-------V-FG--------
----C------------I------------------------I-----M-IL-E-I-I--
-I------------I-V----IP--------------------PC---------------
-F-GYS-M---------------------R------------------------------
-----YLTNI---------T-----------------D---------------KP-----
-------GK--P--L--L----L-----------------------Q-TY---Y-----L
---------R------D------TT-----------ES----P----------------Y
--------F-------EIV---------F-----------------VA-Q----------
---------AI------A----V--------V-MCA-F-------SY-T----AT-----
D----N-F-M---G-----IV----------------------I---------F------
------H------I----C--------------A--------Q--ME-----I----L--
---K---------A--R---------L---------------L-----------------
---N--------------------------------------------------------
------------------------------------------------------------
---------------LQ---------------G-------------------------F-
-------------------------------------------K-D--------------
---------------------------------------------FN-------------
--------V-------G------------------L-------S----------T----N
---------------------VQ----D--------H-LR---------------LI---
--------------R--------------------------S-V----------------
----DVI---E-----N----TFN---------LM--------L-------------L--
---A-----L--LVYF--------T------------I--------LF---------C--
---L-QG----FL-----------------I------------I-S--------------
---II--D-E-----G----------------G--------N--VSFPRIC-WL------
----------------------V----S-----V----------L-------IN-----T
---------------------FV--H-M----C-LY-------CVV--GE----------
--------TLIAK-------------------------------------C---------
E---------G------IYYA-----------------V--------Y-D--Y----AW-
----------------Y------L------L----K-------------PK-E-------
-A-----R-S-L----------------MLIMIR----AD--K----PLY---I-T--A-
-G----RIF-P---M--TL-----S----------------MFCS--------I---IK-
TSA-GYISV---L-----L-----------A-N-R-----X-------------------
-----------
>ObirOr5U9RA
------------------------------------------------------------
-MD------------------------------------IST-------------YPSYK
------------------DF-----------------------V-W--------------
------------------AV---------------EL----------------N-RY-G-
-----------------------------L-----E---------------------LVG
----------------------L----------W----------P--------PI-N---
-------KA------A---KTSYISN-L--------------RAYI--------I-----
------FIII------------TF-----V---C---------------VI-PL-I----
--------C--S------L------IRV-----L-------------N------------
---------N----------I---------IL----VI---------------------D
N-LQ-V-----TL------PM-M----------------------V-V-------L-L--
----------KI----I----------I----------------M------------RW-
---------K---Q----------T---A------LL-----S------I----------
---L-N--M-----------M---------------AND-W------I----A-------
--------FKV-------------D-----A-----Q-----------R----D-----V
------------------------------------MM---------K---------WT-
RT--------G--R------------------L------II-------I-CG--------
----Y------------M------------------------M-----I-GC-P-A-I--
-V------------A-I----VF--------------------PY---------------
-F-GLP-F---------------------R------------------------------
-----RLSNL---------T-----------------D----------------S-----
-------DK--P--L--P----L-----------------------Q-GY---Y-----F
---------Y------D------TD-----------LS----P----------------Q
--------F-------ELT---------F-----------------IS-Q----------
---------AI------M----I--------I-LAA-V-------IY-T----SV-----
D----A-L-L---G-----LV----------------------I---------L------
------H------T----C--------------G--------Q--LE-----N----F--
---K---------Y--Q---------L---------------A-----------------
---S--------------------------------------------------------
------------------------------------------------------------
---------------MA---------------T-------------------------S-
-------------------------------------------E-T--------------
---------------------------------------------FD-------------
--------G-------S------------------L-------R----------N----N
---------------------VI----T--------H-IR---------------LI---
--------------R-------------------F--------T----------------
----NKI---E-----D----IFA---------PM--------M-------------L--
---G-----L--VIYF--------G------------I--------VF---------C--
---L-YG----FL-----------------L------------L-N--------------
---VM-MD-E-----Q----M-----------S--------E--VPFSRIC-YV------
----------------------I----V-----G----------V-------II-----L
---------------------LA--H-T----F-LY-------CGA--GE----------
--------LITEH-------------------------------------G---------
D---------A------VYQA-----------------I--------Y-D--L----DW-
----------------Y------K------L----D-------------SR-N-------
-S-----R-S-L----------------MLLMIR----AS--K----PFR---I-T--A-
-G----KVI-P---L--TM-----A----------------TFCS--------L---LK-
TSA-GYTSF---L-----L-----------A-K-Y-----G--X----------------
-----------
>ObirOr59E319RA
------------------------------------------------------------
-MVF--------------------------------A-----------------------
----------------GK-------------------------R-C--------------
-------------------F---------------KL----------------H-RI-M-
-----------------------------L-----L---------------------ALG
----------------------L----------W----------P-----------Y---
-------QE------S-F---------IW------RI-----QSVF--------------
------FFG-------------TY---------C-C-------------FI----F----
--------F--Q------F---TP-FLT----T-T-C----------N------------
----M----E----------C---------------IM---------------------K
R-FS-Y-----IC------IT-F----------------------A-Y-------V-M--
----------NY---YA----------L----------------Y------------FN-
---------S---K----------V----------V------K-----QV----------
---L-E--H-----------M---------------QFD-W------KM-----------
----------F---E---------K-S---D-----A-----------M----K-----I
------------------------------------FE---------E---------YL-
SE--------S--Y------------------I------LA---------LS--------
----L------------C------------------------S-----VIVL-G-A-F--
-G------------F-I----IIE-C----------------RS---------------I
IL-D-V-I--------------------A----------------P-M------------
--------NE---------S-------R--------------------------P-----
--------RK----L--E----L-----------DL----------E------L------
---------F--V---N------EE-----------Q-----------------------
--------Y--------F----------L---------LY------FL-QE---------
---------II------G----M--------G-IGI-W-------SI-I----TT-----
G----T-F-L---I-----TI----------------------A---------K------
------H------S----C--------------A--------S--YK-----I----V--
---S---------Y--L---------M---------------R-----------------
---NT-----------V-------------------------------------------
---------------------IY-----------------T--------------L----
----------------Q----------------------------------------LP-
-----------------------------------------VVQ-R--------------
---------------------------------IQF---------M---------H----
--------R-------N------------------I---C--------------L----S
---------------------VY----I--------H-RRT--------------M----
--------------E-------------------F--------C----------------
----KGL---L-----L----SFDMW-------YF--------P-------------L--
---LLTC-----AL-SL-------S------------C--------QL------------
-----------FR-----------------L-----YNA----I-I--------------
---QF--N-------D----------------L--Y-----DI------LV-T-------
----------------------C----A-----T----------V-------FC-----Y
---------------------FV--Y-M----I-AG-------NFL--GQ----------
--------TYTEH-------------------------------------S---------
F---------T------ILVA-----------------M--------Y-D--S----LW-
----------------Y------V------A----P-------------VP-I-------
-Q-----K-L-F----------------L-IMQK----SI--K----SHK---L-V--L-
-G----GLFT----V--SI-----E----------------GFST--------L---VT-
TAV-SYFTV---I-----H-----------A-V-R-----S--X----------------
-----------
>ObirOr59E312RA
------------------------------------------------------------
-MVF--------------------------------------------------------
----------------VE-------------------------R-Y--------------
-------------------Y---------------KI----------------H-RI-F-
-----------------------------L-----M---------------------ILG
----------------------L----------W----------PS----------Y---
-------KS------K-H---------LK------RI-----HIIF--------------
------IFF-------------LY---------C-S-------------SV----V----
--------V--Q------L---AT-FLT----A-E-C----------N------------
----M----E----------C---------------IV---------------------I
K-LS-Y-----IL------PS-I----------------------V-Y-------I-L--
----------NY---NC----------F----------------F------------FN-
---------I---E----------C----------I------R-----QS----------
---F-E--H-----------I---------------QLD-W------ET-----------
----------L---E---------D-N---N-----E-----------M----E-----I
------------------------------------LK---------K---------YT-
YV--------A--Y------------------V------FT---------II--------
----L------------S------------------------I-----SFIA-G-I-C--
-A------------F-A----LFE-C----------------TP---------------I
IL-D-V-I--------------------A----------------P-K------------
--------EK---------S-------L--------------------------P-----
--------RR----I--S----I-----------PI----------E------F------
---------F--V---D------QE-----------E-----------------------
--------H--------F----------F---------LY------LI-SE---------
---------VL------G----V--------F-FGI-W-------ST-I----AT-----
G----A-F-L---A-----AI----------------------G---------Q------
------H------C----C--------------G--------T--YK-----I----A--
---S---------N--L---------I---------------R-----------------
---DT-----------V----------------------------T--------------
---------------------NH-----------------T--------------L----
----------------Q----------------------------------------IP-
-----------------------------------------VSQ-R--------------
---------------------------------IRF---------M---------Y----
--------Q-------N------------------I---R--------------R----A
---------------------VR----I--------H-IRT--------------M----
--------------Q-------------------F--------L----------------
----NGL---L-----F----SFHLW-------YF--------P-------------L--
---IVIG-----VI-SL-------S------------C--------TL------------
-----------FR-----------------L-----FNA----T-L--------------
---RL--N-------D----------------S--N-----EV------FI-S-------
----------------------Y----T-----M----------F-------IG-----H
---------------------LI--Y-M----F-LT-------NYF--GQ----------
--------LIIDH-------------------------------------S---------
T---------E------ILRE-----------------T--------Y-N--T----LW-
----------------Y------V------A----P-------------LP-I-------
-Q-----K-L-F----------------L-IMQK----SI--K----DYK---L-M--V-
-G----SFYV----A--SL-----E----------------GFTT--------L---AT-
SSI-SYFTV---L-----Y-----------T-M-R-----T--X----------------
-----------
>ObirOr59E313RA
------------------------------------------------------------
-MVF--------------------------------V-----------------------
----------------GE-------------------------R-C--------------
-------------------Y---------------KL----------------H-RI-L-
-----------------------------F-----I---------------------TMG
----------------------L----------W----------P-----------Y---
-------QK------L-S---------IL------RI-----QAVF--------------
------FFS-------------TF---------F-C-------------FL----F----
--------F--Q------L---TT-IFT----S-K-C----------D------------
----V----D----------C---------------AI---------------------K
K-IS-Y-----IA------IT-L----------------------A-Y-------I-I--
----------TY---YS----------F----------------Y------------FN-
---------Y---D----------V----------V------K-----QA----------
---L-E--H-----------M---------------QLD-W------KT-----------
----------F---E---------N-S---N-----E-----------M----E-----I
------------------------------------LN---------K---------YI-
FE--------A--Y------------------M------IE---------LI--------
----T------------C------------------------I-----FIIL-A-I-F--
-V------------L-A----IFE-C----------------RS---------------V
IL-D-I-I--------------------V----------------P-M------------
--------NQ---------S-------R--------------------------P-----
--------LK----V--E----I-----------PF----------E------F------
---------F--V---D------KE-----------R-----------------------
--------Y--------F----------F---------LH------LV-QE---------
---------IV------G----A--------A-IGI-S-------SI-S----TT-----
F----L-F-L---A-----TI----------------------G---------K------
------H------C----C--------------A--------T--YK-----I----A--
---S---------L--L---------I---------------E-----------------
---NT-----------V----------------------------T--------------
---------------------VH-----------------T--------------L----
----------------R----------------------------------------MP-
-----------------------------------------SPQ-R--------------
---------------------------------MRF---------M---------H----
--------E-------N------------------I---C--------------R----S
---------------------VH----I--------H-RRT--------------M----
--------------K-------------------F--------I----------------
----NDL---L-----I----SFNLW-------YL--------P-------------L--
---LLIG-----VV-SL-------S------------C--------IL------------
-----------FR-----------------L-----HNA----M-T--------------
---EL--D-------D----------------F--Y-----DI------AI-S-------
----------------------L----L-----L----------F-------SG-----L
---------------------LI--L-M----F-VA-------NFL--TQ----------
--------RITDH-------------------------------------S---------
A---------E------IFKA-----------------T--------Y-N--T----FW-
----------------Y------V------A----P-------------LP-I-------
-Q-----K-L-L----------------L-IMQK----SI--K----DHK---L-I--V-
-G----GLFT----P--SI-----E----------------GFST--------L---MT-
SAV-SYFTV---M-----H-----------A-M-R-----X-------------------
-----------
>ObirOr59E310RA
------------------------------------------------------------
-MSSS-----------------------------LKI-----------------------
----------------ED-------------------------R-F--------------
-------------------Y---------------KI----------------N-RI-C-
-----------------------------L-----K---------------------FLG
----------------------I----------W----------P-----------Y---
-------QN------STK---------WT------RV-----QTTI--------------
------IRC-------------MY---------L-S-------------GI----F----
--------I--Q------L---GV-FIT----H-E-C----------N------------
----L----D----------I---------------LV---------------------D
V-LS-F-----TF------PA-I----------------------F-I-------L-L--
----------MY---SI----------F----------------Y------------YN-
---------I---D----------T----------F------K-----EL----------
---F-E--S-----------I---------------YHD-W------KI-----------
----------F---N---------T-K---A-----E-----------L----A-----I
------------------------------------IN---------D---------YA-
NT--------V--K------------------L------FT---------QF--------
----F------------S------------------------T-----FTCI-A-M-I--
-V------------T-T----MIH-V----------------IP---------------I
TL-D-M-I--------------------L----------------P-L------------
--------NE---------S-------R--------------------------E-----
--------QG----T--H----L-----------MV----------E------Y------
---------F--I---D------PS-----------K-----------------------
--------Y--------H----------I---------LI------VS-HL---------
---------TL------Y----I--------C-LGA-I-------GV-M----AI-----
A----L-T-F---L-----SF----------------------G---------F------
------H------S----C--------------A--------L--LK-----L----T--
---N---------Y--H---------V---------------K-----------------
---IM-----------M----------------------------D--------------
---------------------QT-----------------V--------------L----
----------------Q----------------------------------------TP-
-----------------------------------------SPR-K--------------
---------------------------------EQV---------I---------Y----
--------E-------R------------------I---V--------------F----A
---------------------IA----V--------H-RRA--------------L----
--------------Q-------------------F--------C----------------
----KQF---V-----L----SLETW-------FF--------V-------------I--
---TIIG-----VL-SL-------S------------I--------NI------------
-----------FR-----------------M-----LKA----I-T--------------
---VY--N-------S----------------A--I-----DV------FI-P-------
----------------------C----V-----L----------V-------FV-----H
---------------------FC--F-M----F-FG-------NQI--GQ----------
--------NITDH-------------------------------------T---------
T---------D------IFNT-----------------I--------Y-Q--L----PW-
----------------Y------T------A----N-------------LN-I-------
-Q-----K-L-L----------------LFLLLK----GS--K----TFY---V-T--L-
-D----GLIK----V--SY-----E----------------CFTT--------L---TT-
SSI-SYFTV---I-----Y-----------S-F-Q-----X-------------------
-----------
>ObirOr59E311RA
------------------------------------------------------------
-MSS--------------------------------I-----------------------
----------------VD-------------------------R-Y--------------
-------------------Y---------------KI----------------N-RI-L-
-----------------------------L-----K---------------------ALG
----------------------I----------W----------P-----------Y---
-------QN------S-K---------WT------HV-----QALI--------------
------ITS-------------IY---------L-S-------------VL----F----
--------V--Q------L---AV-FVT----H-E-C----------T------------
----L----K----------I---------------IV---------------------D
V-LS-F-----VF------PT-V----------------------L-M-------L-F--
----------LY---DL----------F----------------Y------------FN-
---------T---D----------F----------L------K-----EV----------
---L-D--H-----------L---------------SYD-W------EF-----------
----------I---R---------S-E---E-----E-----------F----I-----I
------------------------------------MD---------D---------HA-
ST--------A--K------------------I------FT---------HI--------
----F------------L------------------------F-----LSSI-G-I-S--
-V------------M-I----MSH-IPI------------P-IP---------------T
II-D-V-L--------------------L----------------P-L------------
--------NL---------T-------R--------------------------T-----
--------QG----L--H----L-----------IV----------E------Y------
---------F--V---D------PS-----------K-----------------------
--------Y--------F----------T---------LI------LI-HL---------
---------TI------S----I--------C-LGV-I-------TI-T----ST-----
S----L-M-L---L-----GI----------------------G---------F------
------H------C----C--------------A--------L--FK-----L----A--
---N---------Y--R---------M---------------E-----------------
---II-----------M----------------------------D--------------
---------------------QN-----------------I--------------L----
----------------R----------------------------------------IP-
-----------------------------------------SPE-K--------------
---------------------------------EQI---------I---------Y----
--------K-------R------------------M---I--------------R----A
---------------------ID----I--------H-CRA--------------F----
--------------E-------------------L--------C----------------
----EYL---V-----M----NMQKW-------FL--------V-------------I--
---IVVG-----VT-SL-------S------------I--------NL------------
-----------LR-----------------F-----LEA----I-TNLK-----------
--IVE--L-------K----------------V--I-----DL------FL-P-------
----------------------G----A-----L----------V-------FT-----H
---------------------FC--Y-L----F-FS-------NHI--GQ----------
--------RVADN-------------------------------------N---------
D---------S------IFNT-----------------I--------Y-N--L----PW-
----------------Y------I------A----P-------------LN-V-------
-Q-----K-L-L----------------IFLLQK----GT--K----TFY---L-S--L-
-S----GLFD----A--SY-----Q----------------GFTS--------L---SM-
TSI-SYFTV---L-----Y-----------S-I-Q-----X-------------------
-----------
>ObirOr59E316RA
------------------------------------------------------------
-MVF--------------------------------V-----------------------
----------------GK-------------------------R-C--------------
-------------------F---------------KL----------------H-RI-M-
-----------------------------L-----M---------------------IIG
----------------------L----------W----------P-----------Y---
-------QK------P-F---------IW------RI-----QSVF--------------
------FFS-------------TY---------C-C-------------TL----F----
--------F--Q------L---ST-FVT----M-T-C----------N------------
----M----D----------C---------------IL---------------------K
R-FS-Y-----IC------IC-C----------------------V-Y-------I-L--
----------SY---YA----------F----------------Y------------FN-
---------S---E----------I----------V------R-----KT----------
---L-Q--H-----------I---------------QFD-W------KM-----------
----------F---E---------N-S---D-----I-----------M----N-----V
------------------------------------FE---------E---------YL-
FE--------A--Y------------------I------FV---------FS--------
----A------------L------------------------I-----FVIL-S-A-I--
-I------------F-T----IFE-C----------------RS---------------I
IL-D-V-I--------------------A----------------P-I------------
--------NE---------S-------R--------------------------P-----
--------RK----I--E----M-----------DF----------E------L------
---------F--V---D------QE-----------Q-----------------------
--------Y--------F----------V---------LY------LV-QE---------
---------IL------G----G--------F-IGG-W-------AI-L----TA-----
A----T-F-L---T-----TV----------------------M---------K------
------H------F----C--------------A--------T--YK-----I----A--
---S---------Y--L---------I---------------Q-----------------
---NT-----------V----------------------------T--------------
---------------------VH-----------------T--------------L----
----------------H----------------------------------------LP-
-----------------------------------------VAQ-R--------------
---------------------------------MQF---------M---------H----
--------R-------S------------------I---C--------------L----S
---------------------VY----I--------H-KRT--------------L----
--------------K-------------------F--------C----------------
----KGL---F-----F----SFGLW-------YF--------P-------------L--
---LLIC-----VL-SL-------S------------C--------LL------------
-----------FR-----------------L-----YSA----L-M--------------
---QF--N-------D----------------L--R-----DI------IM-S-------
----------------------C----A-----I----------L-------FS-----Y
---------------------FV--Y-M----L-MA-------NFL--AQ----------
--------SYTEH-------------------------------------S---------
V---------G------LLKS-----------------T--------Y-D--T----LW-
----------------Y------V------A----P-------------LS-I-------
-Q-----K-S-F----------------L-IMQK----SI--K----SHK---I-V--L-
-G----GLFV----A--SI-----E----------------GFST--------L---IT-
SAV-SYFTL---L-----H-----------V-M-C-----S--X----------------
-----------
>ObirOr59E315RA
------------------------------------------------------------
-MVF--------------------------------V-----------------------
----------------GE-------------------------R-C--------------
-------------------F---------------IF----------------H-RI-L-
-----------------------------L-----V---------------------AMG
----------------------L----------W----------P-----------Y---
-------QK------P-F---------IW------RI-----QAVF--------------
------FFS-------------TY---------C-C-------------TL----F----
--------F--Q------L---LT-FVT----T-A-C----------N------------
----T----D----------C---------------TL---------------------K
R-FS-Y-----FS------IY-F----------------------I-H-------I-L--
----------SY---CC----------F----------------Y------------FN-
---------S---E----------I----------I------K-----KT----------
---L-E--H-----------M---------------QFD-W------KL-----------
----------F---K---------N-S---E-----A-----------I----N-----V
------------------------------------FE---------E---------YL-
FE--------A--Y------------------I------VL---------FS--------
----A------------F------------------------I-----FVLL-T-A-I--
-S------------F-V----TLE-C----------------RS---------------M
IL-D-V-I--------------------I----------------P-V------------
--------NE---------S-------R--------------------------P-----
--------RK----I--E----M-----------DF----------E------L------
---------F--V---D------QE-----------Q-----------------------
--------Y--------F----------V---------LY------LV-QE---------
---------IV------G----M--------G-IGA-W-------SL-L----TT-----
G----T-F-L---T-----TV----------------------M---------K------
------H------F----C--------------A--------T--YK-----I----A--
---S---------Y--L---------I---------------R-----------------
---NA-----------V----------------------------T--------------
---------------------VR-----------------T--------------L----
----------------H----------------------------------------LP-
-----------------------------------------IAQ-R--------------
---------------------------------IQF---------M---------F----
--------R-------C------------------I---C--------------L----S
---------------------VQ----I--------H-RRT--------------L----
--------------M-------------------L--------C----------------
----NSM---I-----I----SFNLW-------LS--------P-------------I--
---CGLC-----VL-VL-------S------------C--------VL------------
-----------FR-----------------I-----YNA----I-M--------------
---QF--S-------D----------------F--Y-----DI------LL-C-------
----------------------Y----M-----I----------L-------FC-----C
---------------------IM--Y-M----L-LA-------SFL--AE----------
--------SYTEH-------------------------------------S---------
I---------G------LLES-----------------T--------Y-N--T----FW-
----------------Y------V------A----P-------------LP-I-------
-Q-----K-L-F----------------L-IMQK----SI--R----SHK---I-V--V-
-G----GICV----A--SI-----E----------------GFMT--------F---MT-
TAV-SYFTV---L-----H-----------A-I-M-----S--X----------------
-----------
>ObirOr5U50RA
------------------------------------------------------------
-ME------------------------------------VTK-------------HLTYR
------------------DY-----------------------E-W--------------
------------------AI---------------EF----------------N-RF-N-
-----------------------------L-----T---------------------LLG
----------------------I----------W----------P--------EN-N---
-------ED------K---QKKLKSD-I--------------RVVL--------I-----
------LNII------------MW-----T---S---------------II-PT-L----
--------H--S------L------LKI-----Y-------------D------------
---------D----------I---------ML----TI---------------------D
N-LQ-Y-----TL------SM-L----------------------M-A-------L-I--
----------KL----I----------I----------------L------------WH-
---------K---K----------Y---D------IL-----P------V----------
---L-N--M-----------I---------------KDD-W------L----R-------
--------PQT-------------S-----K-----E-----------K----N-----I
------------------------------------MI---------K---------QA-
RI--------A--R------------------T------LT-------I-FS--------
----F------------F------------------------V-----T-LM-S-G-I--
-I------------V-S----FL--------------------PL---------------
-F-GIS-L---------------------R------------------------------
-----YRTNR---------T-----------------D----------------P-----
-------GR--L--L--P----L-----------------------Q-TY---Y-----L
---------Y------N------VS-----------SS----P----------------L
--------Y-------EVT---------F-----------------LL-Q----------
---------GF------S----V--------M-ASA-T-------IY-S----GT-----
D----T-F-M---S-----ML----------------------V---------F------
------H------I----C--------------G--------Q--LE-----N----L--
---K---------T--R---------I---------------R-----------------
---N--------------------------------------------------------
------------------------------------------------------------
---------------FD---------------K-------------------------F-
-------------------------------------------N-N--------------
---------------------------------------------FA-------------
--------N-------T------------------L-------A----------T----S
---------------------VK----D--------H-IR---------------LN---
--------------R--------------------------A-I----------------
----III---D-----D----TFN---------LM--------L-------------F--
---G-----L--LVYF--------G------------I--------LF---------A--
---L-FG----FL-----------------F------------I-S--------------
---II--T-Q-----G----------------R--------N--LSIARLF-LT------
----------------------L----I-----A----------F-------TN-----S
---------------------FG--H-M----C-LY-------CAL--GE----------
--------YLVMR-------------------------------------C---------
D---------G------IYDA-----------------V--------C-Q--Y----EW-
----------------Y------R------L----K-------------PK-Q-------
-M-----K-N-F----------------LNIMMQ----SR--R----PLH---L-T--A-
-G----KLF-P---M--TV-----A----------------TLSN--------L---LK-
TSG-GYISV---L-----L-----------A-H-R-----T--X----------------
-----------
>ObirOr59E334RA
------------------------------------------------------------
-MVF--------------------------------A-----------------------
----------------GA-------------------------R-C--------------
-------------------F---------------KL----------------H-RI-M-
-----------------------------F-----M---------------------IVG
----------------------L----------W----------P-----------Y---
-------QK------T-V---------IW------QI-----QAVF--------------
------FFG-------------AY---------S-C-------------ML----F----
--------S--Q------F---TP-FLT----T-T-C----------N------------
----M----D----------C---------------IL---------------------K
R-FS-I-----IC------IT-F----------------------V-F-------I-L--
----------IY---YS----------F----------------Y------------FN-
---------S---E----------A----------V------K-----QM----------
---V-E--H-----------M---------------HFD-W------KM-----------
----------F---A---------N-S---D-----A-----------M----K-----I
------------------------------------FE---------E---------YL-
FE--------S--Y------------------I------FA---------VS--------
----L------------C------------------------F-----LYLL-T-S-S--
-F------------I-M----IME-S----------------KP---------------I
IL-D-V-I--------------------A----------------P-M------------
--------NE---------S-------R--------------------------P-----
--------RK----L--D----I-----------DI----------E------F------
---------F--V---N------EE-----------Q-----------------------
--------Y--------F----------F---------FY------LV-LE---------
---------LS------G----L--------G-IGT-W-------SL-L----TT-----
G----T-F-L---T-----TV----------------------T---------K------
------H------S----C--------------A--------T--YK-----I----V--
---S---------Y--L---------I---------------H-----------------
---NT-----------V----------------------------T--------------
---------------------VH-----------------T--------------L----
----------------Q----------------------------------------LP-
-----------------------------------------IVQ-R--------------
---------------------------------IQY---------M---------R----
--------R-------N------------------I---C--------------L----S
---------------------VY----F--------H-RRT--------------M----
--------------E-------------------F--------C----------------
----KDI---I-----P----SFNMW-------YF--------P-------------V--
---VFIG-----VL-SL-------S------------C--------VL------------
-----------FR-----------------L-----YNA----I-M--------------
---QF--N-------D----------------L--Y-----DI------LV-C-------
----------------------N----G-----V----------L-------VC-----Y
---------------------LL--Y-M----F-MA-------NFL--AQ----------
--------SYTDH-------------------------------------S---------
V---------E------VLES-----------------A--------Y-D--T----LW-
----------------Y------V------A----P-------------LP-I-------
-Q-----K-L-F----------------L-IMQN----SI--R----SHK---I-V--V-
-G----GLFV----A--SI-----E----------------GFST--------L---VT-
SAV-SYFTV---M-----H-----------A-M-R-----L--X----------------
-----------
>ObirOr59E335RA
------------------------------------------------------------
-MAF--------------------------------A-----------------------
----------------GA-------------------------R-C--------------
-------------------L---------------KL----------------H-RT-L-
-----------------------------F-----M---------------------IVG
----------------------L----------W----------P-----------Y---
-------QK------P-F---------IW------QI-----QTVF--------------
------FFG-------------AY---------S-C-------------ML----F----
--------S--Q------F---TP-FLT----T-T-C----------N------------
----M----E----------C---------------IL---------------------K
R-FS-Y-----IC------IT-F----------------------V-C-------I-L--
----------NY---YS----------F----------------Y------------FN-
---------S---E----------A----------V------K-----QM----------
---F-E--H-----------I---------------QFD-W------KT-----------
----------F---K---------N-C---D-----A-----------M----K-----I
------------------------------------FE---------E---------YL-
SE--------S--Y------------------I------FT---------LS--------
----L------------C------------------------I-----LFLI-G-A-S--
-F------------I-T----IME-S----------------KP---------------I
IL-D-V-I--------------------A----------------P-M------------
--------NE---------S-------R--------------------------P-----
--------RK----L--E----V-----------DI----------E------L------
---------F--VF--N------EE-----------Q-----------------------
--------Y--------F----------F---------FL------LV-LE---------
---------GV------A----A--------G-IGL-W-------SL-L----TI-----
L----T-F-I---T-----TV----------------------T---------K------
------H------S----C--------------A--------T--YK-----I----V--
---S---------S--L---------I---------------Q-----------------
---NT-----------V----------------------------T--------------
---------------------VH-----------------T--------------L----
----------------Q----------------------------------------LP-
-----------------------------------------VAQ-R--------------
---------------------------------IQY---------M---------H----
--------R-------N------------------I---C--------------L----S
---------------------IY----I--------H-RRT--------------L----
--------------E-------------------F--------C----------------
----KGL---I-----L----SFDMW-------YF--------P-------------L--
---VLIC-----VL-SL-------S------------C--------VL------------
-----------FR-----------------L-----YNA----I-M--------------
---QF--N-------D----------------L--Y-----DI------FV-P-------
----------------------C----G-----M----------L-------VC-----Y
---------------------LL--Y-M----F-MA-------NFL--AQ----------
--------SYTEH-------------------------------------S---------
V---------G------VLES-----------------T--------Y-D--T----LW-
----------------Y------V------A----P-------------LP-I-------
-Q-----K-L-F----------------L-IMQK----SI--R----SHE---I-M--L-
-G----GLFV----L--SV-----E----------------GFST--------L---VS-
SAV-SYFTV---M-----H-----------A-M-R-----L--X----------------
-----------
>ObirOr59E337RA
------------------------------------------------------------
-MVF--------------------------------------------------------
----------------GE-------------------------R-Y--------------
-------------------F---------------NI----------------H-RI-M-
-----------------------------F-----T---------------------ILG
----------------------L----------W----------P-----------Y---
-------QK------Q-K---------IL------RI-----QAVF--------------
------FSS-------------VF---------F-S-------------LV----C----
--------F--Q------L---TP-LVT----T-A-C----------D------------
----V----E----------C---------------II---------------------K
K-VS-Y-----IC------IT-S----------------------V-Y-------I-L--
----------NY---YS----------F----------------Y------------FN-
---------A---R----------T----------I------K-----QS----------
---L-E--H-----------M---------------QLD-W------KM-----------
----------L---E---------N-K---N-----A-----------M----K-----I
------------------------------------LE---------E---------YI-
YE--------A--H------------------L------FT---------LI--------
----V------------L------------------------I-----LVIS-G-V-S--
-V------------F-I----IFE-C----------------IP---------------V
FL-D-V-F--------------------L----------------P-L------------
--------NE---------S-------R--------------------------L-----
--------RK----T--E----I-----------SF----------E------Y------
---------F--L---D------DQ-----------Q-----------------------
--------Y--------F----------F---------LY------VI-HE---------
---------FI------G----L--------L-IGL-S-------SM-S----IT-----
G----S-Y-L---L-----VI----------------------A---------T------
------H------T----C--------------A--------V--YK-----V----A--
---S---------N--L---------M---------------Q-----------------
---GT-----------V----------------------------T--------------
---------------------EH-----------------V--------------L----
----------------Q----------------------------------------IP-
-----------------------------------------TPQ-R--------------
---------------------------------MYF---------M---------Y----
--------N-------N------------------I---R--------------L----S
---------------------VH----I--------H-RRN--------------M----
--------------K-------------------F--------I----------------
----DGI---L-----L----SLQFW-------YF--------P-------------L--
---VIIG-----VV-SL-------S------------C--------VF------------
-----------FR-----------------L-----FNA----L-K--------------
---QL--N-------D----------------Y--Y-----DF------VI-A-------
----------------------I----I-----V----------F-------CF-----H
---------------------FV--Y-M----F-MM-------NFF--GQ----------
--------LITDH-------------------------------------S---------
A---------E------MLSV-----------------T--------Y-N--T----LW-
----------------Y------L------A----P-------------IE-I-------
-Q-----K-L-L----------------L-FMHS----SI--K----DHK---L-V--T-
-A----GFFI----P--SI-----E----------------GFST--------L---IT-
TAI-SYFTV---M-----H-----------A-M-R-----S--X----------------
-----------
>ObirOr59E338RA
------------------------------------------------------------
-MVF--------------------------------L-----------------------
----------------GE-------------------------R-Y--------------
-------------------Y---------------NI----------------Y-RI-M-
-----------------------------L-----T---------------------IIG
----------------------L----------W----------P-----------Y---
-------QS------S-I---------IV------QV-----QTAF--------------
------FFG-------------AY---------S-T-------------FL----F----
--------S--Q------L---TI-FLT----T-T-C----------S------------
----L----E----------V---------------II---------------------K
E-LS-Y-----IF------IT-M----------------------L-Y-------I-I--
----------CY---NS----------F----------------Y------------FN-
---------A---K----------E----------I------K-----QL----------
---L-E--Q-----------I---------------KLD-W------NT-----------
----------I---E---------D-K---D-----E-----------I----K-----I
------------------------------------LE---------K---------YA-
VE--------N--R------------------L------LS---------MI--------
----L------------I------------------------I-----LFSF-S-I-F--
-F------------L-L----IVE-L----------------IP---------------V
IL-D-T-V--------------------V----------------P-I------------
--------NE---------S-------R--------------------------Q-----
--------RK----L--Q----I-----------DF----------E------F------
---------F--I---D------EE-----------K-----------------------
--------Y--------F----------Y---------VY------LI-HE---------
---------IT------V----V--------L-IGV-F-------TM-L----AT-----
G----T-L-P---I-----AF----------------------F---------R------
------H------C----C--------------A--------I--CK-----I----S--
---S---------N--L---------I---------------E-----------------
---NT-----------V----------------------------T--------------
---------------------KQ-----------------T--------------L----
----------------Q----------------------------------------VS-
-----------------------------------------SHR-K--------------
---------------------------------IYI---------M---------Y----
--------Q-------K------------------I---S--------------R----A
---------------------VH----L--------H-RKS--------------I----
--------------Q-------------------L--------T----------------
----KFF---M-----K----TMNKW-------YF--------V-------------L--
---LMIC-----AA-SL-------S------------C--------NL------------
-----------LR-----------------L-----LNA----A-T--------------
---VL--N-------E----------------F--S-----EL------II-C-------
----------------------F----G-----T----------V-------MG-----H
---------------------FL--T-M----F-IP-------NFI--GQ----------
--------SFIDH-------------------------------------H---------
G---------E------MFYA-----------------A--------Y-N--T----MW-
----------------Y------L------A----P-------------LP-I-------
-Q-----K-L-L----------------LFVMQN----SM--K----AHA---L-L--L-
-G----GIYV----S--CL-----E----------------GFST--------L---VT-
TSI-SYFTV---M-----Y-----------S-M-T-----T--KQX--------------
-----------
>ObirOr59E198RA
------------------------------------------------------------
-MTI-------------------------------CI-----------------------
-----------------VD------------------------H-Y--------------
-------------------F---------------SI----------------N-KI-L-
-----------------------------F-----R---------------------AVA
----------------------L----------W----------P-----------Y---
-------HR------T-R---------FN------EF-----QWFF--------------
------FLV-------------IL---------I-T-------------FI----L----
--------A--E------L---TP-FLT----T-E-C----------T------------
----P----Y----------M---------------AI---------------------K
I-FS-F-----AL------SF-T----------------------I-F-------L-I--
----------KF---IS----------F----------------R------------IN-
---------A---D----------T----------I------R-----YL----------
---L-E--K-----------F---------------QYI-C------D----E-------
----------I---T---------D-E---D-----E-----------I----A-----I
------------------------------------IK---------E---------YG-
YE--------A--K------------------R------FT---------LI--------
----V------------S------------------------V-----YGVS-N-A-I--
-T------------S-S----VLP-VV----------------P---------------R
IL-R-T-F--------------------T----------------S-I------------
--------NV---------S-------D--------------------------E-----
--------H-----F--M----I----------HIT---------RE------Y------
---------F--V---D------QE-----------K-----------------------
--------Y--------F----------Y---------YI------LL-HL---------
---------GA------S----F--------L-IGT-I-------VI-V----GT-----
G----S-L-L---F-----GC----------------------M---------K------
------Y------M----C--------------G--------L--FR-----I----A--
---S---------Y--R---------I---------------D-----------------
---QT-----------M----------------------------E---------T----
----------------------P-----------------M--------------F----
----------------Q---------------SA--------------------------
-----------------------GL------------------S-K--------------
---------------------------------DCV---------T---------Y----
--------K-------N------------------I---E--------------R----A
---------------------ID----I--------H-RKA--------------I----
--------------E-------------------L--------C----------------
----DII---R-----S----NIVGT-------FF--------L-------------L--
---MLIS-----VL-CL-------S------------L--------NF------------
-----------YG-----------------L-----HQV----I-M-L------------
---------KS----V----------------I--K-----EY------IP---------
---------------------LV----S-----N----------I-------IG-----T
---------------------LV--Y-V----F-IN-------SYV--GQ----------
--------EITDH-------------------------------------H---------
N---------H------MFIS-----------------V--------Y-N--A----KW-
----------------Y------R------T----P-------------LY-I-------
-Q-----R-I-I----------------LLLLQK----GT--G----NYY---V-V--F-
-G----GIFV----L--SM-----E----------------NAAT--------L---LS-
TSI-SYFTV---L-----S-----------S-V-Q-----N--PX---------------
-----------
>ObirOr59E195RA
------------------------------------------------------------
-MT--------------------------------CP-----------------------
-----------------DV------------------------Q-Y--------------
-------------------N---------------SL----------------N-RI-L-
-----------------------------L-----L---------------------IVG
----------------------L----------W----------P-----------F---
-------QR------S-K---------LV------QL-----QLML--------------
------FSG-------------IL---------T-T-------------FV----V----
--------F--Q------F---TT-FLK----F-E-C----------T------------
----T----D----------F---------------VL---------------------N
I-LS-S-----SC------FF-S----------------------C-G-------L-I--
----------EY---SA----------F----------------W------------IN-
---------N---D----------I----------I------K-----RA----------
---I-K--K-----------L---------------QHI-R------N----E-------
----------L---Q---------N-E---N-----E-----------I----A-----I
------------------------------------IK---------K---------YG-
DR--------A--K------------------S------LT---------KI--------
----I------------T------------------------L-----FAMC-C-I-F--
-S------------A-I----FLQ-IW----------------T---------------H
LY-Y-T-D--------------------M----------------S-I------------
--------NA---------S-------R--------------------------S-----
--------F--HK-M--Y----I-----------VT----------E------Y------
---------F--I---D------RE-----------K-----------------------
--------Y--------C----------Y---------FI------MF-HE---------
---------YA------A----Y--------C-IAG-F-------AA-V----GT-----
G----T-M-L---L-----AI----------------------L---------Q------
------H------M----C--------------G--------M--FS-----I----V--
---S---------F--R---------I---------------E-----------------
---QA-----------M----------------------------T---------T----
----------------------N-----------------M--------------L----
----------------S---------------D------------------------LN-
------------------------Q------------------Q-N--------------
---------------------------------QTI---------I---------C----
--------K-------K------------------I---V--------------D----A
---------------------ID----I--------H-RKA--------------M----
--------------E-------------------F--------C----------------
----NFL---I-----S----NFEGS-------FF--------F-------------L--
---ILVG-----MI-CL-------A------------S--------SL------------
-----------VR-----------------IV---------------S------------
----S----IS----D----------------V--Q-----QI------VI---------
---------------------PV----I-----I----------I-------IT-----G
---------------------YV--Y-L----F-IS-------NYA--AQ----------
--------EVMDH-------------------------------------N---------
N---------R------IFDT-----------------A--------Y-N--V----QW-
----------------Y------A------A----S-------------VR-I-------
-Q-----K-M-I----------------LFLLQR----GS--K----AFN---L-N--L-
-G----GLFI----G--SV-----E----------------SAAM--------L---MS-
TSI-SYFTF---L-----Y-----------S-T-R-----Q--DX---------------
-----------
>ObirOr59E196RA
------------------------------------------------------------
-MC--------------------------------CI-----------------------
-----------------KL------------------------P-S--------------
-------------------L---------------RV----------------N-RI-L-
-----------------------------L-----L---------------------VVG
----------------------L----------W----------P-----------Y---
-------KQ------D-K---------FV------RL-----QLIL--------------
------FYV-------------IM---------M-S-------------FV----I----
--------F--Q------F---TT-LLT----L-K-R----------T------------
----S----Q----------I---------------II---------------------E
V-LS-T-----TF------FF-I----------------------A-C-------M-I--
----------KY---SS----------F----------------C------------FN-
---------I---N----------A----------I------K-----HL----------
---L-D--L-----------L---------------QHT-Y------D----E-------
----------L---R---------D-E---G-----E-----------V----A-----I
------------------------------------IE---------K---------YW-
NL--------A--K------------------R------YT---------KV--------
----L------------L------------------------I-----TAIC-A-L-S--
-L------------G-I----FIS-LL----------------P---------------L
IF-N-I-A--------------------L----------------Y-T------------
--------NT---------S-------Q--------------------------L-----
--------Y--IS-L--F----I-----------VK----------E------Y------
---------L--V---D------QE-----------N-----------------------
--------Y--------I----------F---------LI------IL-HT---------
---------NV------A----G--------F-MLV-I-------AM-L----AT-----
G----T-M-T---I-----MY----------------------L---------L------
------H------A----C--------------G--------M--FR-----V----A--
---S---------Y--R---------V---------------Q-----------------
---QA-----------M----------------------------T---------S----
----------------------I-----------------N--------------R----
----------------E---------------TS------------------------T-
------------------------K------------------K-N--------------
---------------------------------EKC---------V---------Y----
--------V-------G------------------I---I--------------C----A
---------------------ID----M--------H-RKA--------------I----
--------------R-------------------F--------V----------------
----TML---M-----S----VLNIY-------YF--------L-------------L--
---IAAL-----VI-SA-------S------------L--------NL------------
-----------FR-----------------I-----FEN----V---S------------
----S----RL----D----------------I--Y-----EL------II---------
---------------------PF----V-----F----------L-------FT-----L
---------------------FI--Y-M----F-VA-------NKL--SQ----------
--------QIIDH-------------------------------------N---------
N---------H------VFTT-----------------V--------Y-N--V----EW-
----------------H------V------A----S-------------LR-I-------
-Q-----K-L-I----------------LFLLQR----GT--K----SYN---I-V--V-
-G----GLFV----A--SL-----E----------------GFAK--------L---TS-
ASI-SYFTV---I-----Y-----------S-V-K-----K--X----------------
-----------
>ObirOr59E197RA
------------------------------------------------------------
-MV--------------------------------YI-----------------------
-----------------ET------------------------E-Y--------------
-------------------F---------------SF----------------N-KI-L-
-----------------------------L-----L---------------------AIG
----------------------L----------W----------P-----------Y---
-------RQ------S-K---------IY------QF-----QIIF--------------
------FSS-------------IL---------M-S-------------AI----L----
--------F--Q------F---TP-FLT----S-K-C----------T------------
----S----D----------H---------------II---------------------K
I-LS-S-----VM------LF-L----------------------I-A-------V-I--
----------KY---FC----------F----------------G------------IN-
---------M---K----------T----------V------K-----IL----------
---L-M--Q-----------L---------------QHI-H------N----K-------
----------L---N---------D-A---N-----E-----------I----A-----I
------------------------------------IK---------V---------YA-
YN--------T--K------------------R------YT---------VI--------
----L------------I------------------------I-----LLIG-S-I-F--
-L------------F-I----LSQ-VC----------------P---------------N
IF-D-I-I--------------------L----------------P-I------------
--------NK---------S-------R--------------------------H-----
--------YR----M--Q----F-----------IV----------E------Y------
---------F--I---D------QK-----------K-----------------------
--------Y--------F----------F---------FL------LL-HM---------
---------DT------A----F--------L-LAG-I-------VT-L----AI-----
G----L-L-I---M-----GY----------------------I---------Q------
------Y------I----C--------------G--------I--FN-----I----S--
---S---------Y--H---------I---------------K-----------------
---HA-----------I----------------------------K---------S----
----------------------N-----------------M--------------L----
----------------Q---------------N------------------------IN-
------------------------S------------------K-N--------------
---------------------------------ENL---------I---------FC---
-----N-KE-------R------------------I---I--------------H----A
---------------------VD----I--------H-RQA--------------R----
--------------N-------------------L--------C----------------
----ILL---M-----S----KFELM-------FL--------F-------------T--
---TPLV-----VL-SL-------S------------M--------NL------------
-----------FR-----------------I-----SQ-----V-A-L------------
----S----ED----D----------------I--M-----DL------VL---------
---------------------PF----I-----A----------I-------CF-----C
---------------------TM--Y-M----F-LA-------HYI--GQ----------
--------DVTDH-------------------------------------N---------
N---------H------IFGT-----------------A--------Y-D--I----QW-
----------------Y------V------A----P-------------LH-I-------
-Q-----K-L-I----------------LFLLQE----GT--K----DFT---L-N--I-
-A----GLFI----G--SL-----E----------------CFAT--------L---AK-
ASL-SYFTV---I-----Y-----------S-M-R-----K--X----------------
-----------
>ObirOr59E190RA
------------------------------------------------------------
MTD--------------------------------YI-----------------------
-----------------IL------------------------Q-Y--------------
-------------------F---------------NL----------------N-RL-L-
-----------------------------L-----L---------------------ILG
----------------------L----------W----------P-----------Y---
-------QR------T-K---------LV------EF-----QLYL--------------
------VFG-------------IL---------V-S-------------II----P----
--------A--L------L---TP-LLT----L-D-C----------T------------
----V----S----------L---------------LI---------------------K
I-LP-P-----VL------II-M----------------------I-C-------T-I--
----------KY---FS----------F----------------I------------IN-
---------A---H----------T----------V------K-----QI----------
---M-D--Q-----------L---------------QHI-C------N----N-------
----------L---I---------D-E---N-----E-----------V----A-----I
------------------------------------MQ---------N---------YG-
NR--------T--R------------------S------YT---------AL--------
----F------------I------------------------I-----YALC-N-F-I--
-I------------F-L----LLP-LL----------------P---------------K
IA-G-V-I--------------------L----------------F-I------------
--------NE---------S-------Q--------------------------L-----
--------H--HT-V--Y----I-----------MT----------E------Y------
---------F--V---D------RE-----------K-----------------------
--------Y--------F----------Y---------LI------LL-HM---------
---------DA------A----V--------C-IGA-I-------AL-I----GV-----
G----T-M-F---I-----GY----------------------L---------K------
------H------T----C--------------A--------M--FE-----I----C--
---S---------Y--R---------I---------------K-----------------
---HA-----------I-------------------------------------------
----------------------------------------M--------------L----
----------------E---------------TE----------------------STQ-
------------------------L------------------R-D--------------
----------------------------------DM---------I---------R----
--------K-------K------------------I---K--------------C----A
---------------------VD----I--------H-RKG--------------I----
--------------E-------------------F--------S----------------
----TFV---I-----S----SFDWL-------FC--------L-------------L--
---IAII-----VL-CL-------S------------V--------DL------------
-----------FC-----------------L-----FQT----V---S------------
----S----GH----N----------------V--E-----EF------VV---------
---------------------HF----S-----C----------L-------SI-----L
---------------------LL--Y-L----F-LA-------NYA--AQ----------
--------EIIDH-------------------------------------Y---------
N---------H------IFIT-----------------A--------Y-S--I----QW-
----------------Y------A------A----S-------------IC-I-------
-Q-----K-M-I----------------LFLLQR----GA--K----AFN---L-N--I-
-G----GLFI----G--SL-----E----------------TAGM--------L---LS-
TSV-SYFTV---L-----Y-----------S-T-R-----X-------------------
-----------
>ObirOr59E193RA
------------------------------------------------------------
MTV--------------------------------YI-----------------------
-----------------VL------------------------Q-Y--------------
-------------------F---------------NL----------------N-RI-L-
-----------------------------L-----L---------------------IVG
----------------------L----------W----------P-----------Y---
-------QR------T-K---------LV------KF-----QLCL--------------
------VFG-------------IF---------V-S-------------FI----P----
--------A--Q------L---TP-LLT----L-E-C----------T------------
----V----D----------L---------------VI---------------------K
I-LP-P-----IL------IV-I----------------------M-F-------A-I--
----------KY---MS----------F----------------I------------IN-
---------A---R----------F----------V------K-----QM----------
---M-E--Q-----------L---------------QHI-C------T----N-------
----------L---T---------D-E---N-----E-----------I----A-----I
------------------------------------MK---------N---------YG-
NK--------T--R------------------T------YT---------AS--------
----L------------I------------------------L-----YAFC-N-L-I--
-I------------F-I----LLP-FL----------------P---------------K
IA-G-I-I--------------------L----------------F-I------------
--------NE---------S-------Q--------------------------L-----
--------H--HT-V--Y----I-----------MT----------E------Y------
---------F--V---D------RE-----------K-----------------------
--------Y--------F----------Y---------LI------LL-HM---------
---------DA------A----V--------C-IGA-I-------AV-I----GI-----
A----T-M-F---V-----GY----------------------M---------K------
------H------A----C--------------A--------M--FK-----I----C--
---S---------Y--R---------I---------------K-----------------
---HA-----------I-------------------------------------------
----------------------------------------M--------------L----
----------------D---------------AE----------------------SVQ-
------------------------L------------------R-D--------------
----------------------------------YM---------I---------H----
--------K-------K------------------I---K--------------Y----A
---------------------VD----I--------H-RKG--------------I----
--------------E-------------------F--------S----------------
----TFV---I-----S----SFEWL-------FF--------L-------------L--
---IAIG-----VL-CL-------S------------L--------NL------------
-----------FC-----------------L-----LQT----V---S------------
----S----GH----N----------------V--E-----EF------IV---------
---------------------HF----S-----C----------V-------SI-----I
---------------------LI--Y-M----F-LG-------NYA--AQ----------
--------EIIDH-------------------------------------Y---------
N---------H------IFIT-----------------A--------Y-N--I----QW-
----------------Y------A------A----S-------------IR-I-------
-Q-----K-M-I----------------LFLLQR----GA--K----AFN---L-N--L-
-G----GLFI----G--SL-----E----------------SAGM--------L---IS-
TSI-SYFTV---L-----Y-----------S-T-R-----Q--NX---------------
-----------
>ObirOr59E274RA
-----------------------------------------------------MDFVGEH
YYNY--------------------------------T-----------------------
-----------------E-------------------------H-Y--------------
-------------------Y---------------KL----------------N-RI-L-
-----------------------------L-----V---------------------CVG
----------------------L----------W----------P-----------Y---
-------DT------S-F---------LK------KI-----QIIF--------------
------FEA-------------LF---------M-S-------------FL----L----
--------C--Q------L---NV-FLL----K-N-C----------S------------
----A----E----------L---------------VM---------------------K
V-LM-F-----LF------IT-L----------------------F-F-------T-V--
----------QY---NA----------G----------------V------------LL-
---------T---D----------T----------F------K-----YI----------
---F-S--R-----------L---------------RYD-W------KM-----------
----------L---K---------N-Q---T-----E-----------F----D-----I
------------------------------------IQ---------K---------YA-
DR--------T--R------------------F------HT---------TL--------
----F------------T------------------------L-----LATS-V-C-L--
-G------------I-V----VLC-S----------------VP---------------S
IL-D-I-I--------------------I----------------P-L------------
--------NE---------S-------R--------------------------P-----
--------SW----L--P----I-----------VA----------E------Y------
---------F--V---D------QE-----------R-----------------------
--------Y--------F----------Y---------VI------VI-HI---------
---------FI------V----L--------Y-AGC-M-------VL-V----AS-----
G----G-M-I---L-----GY----------------------V---------M------
------H------N----C--------------A--------I--FK-----I----A--
---I---------Y--R---------I---------------E-----------------
---HI-----------F----------------------------D--------------
---------------------EK-----------------I--------------L----
----------------Q----------------------------------------MS-
-----------------------------------------KHV-R--------------
---------------------------------EYV---------L---------Y----
--------E-------R------------------L---I--------------H----A
---------------------VH----L--------H-RRA--------------V----
--------------D-------------------L--------A----------------
----NIL---T-----N----SLATV-------YF--------I-------------L--
---LICG-----VA-ST-------S------------F--------SV------------
-----------FH-----------------L-----FHV----L-T--------------
---PL--N-------D----------------I--L-----EL------LA-C-------
----------------------C----G-----V----------I-------LS-----Q
---------------------LY--Y-V----F-LG-------NYI--GQ----------
--------DIIDL-------------------------------------S---------
T---------N------VFRT-----------------T--------Y-N--T----EW-
----------------Y------T------A----P-------------LW-L-------
-Q-----K-L-I----------------LFIMQR----SS--I----KST---F-T--A-
-G----GIFD----A--SL-----E----------------GFAK--------L---MS-
MSM-SYVMF---L-----R-----------S-T-X-------------------------
-----------
>ObirOr5Y1RA
------------------------------------------------------------
-----------------------------------------M--------------ACWN
-----------------KNA-----------------------A-Y--------------
------------------EW---------------SS----------------Y-KT-L-
-----------------------------A-----W---------------------PVG
----------------------A----------W----------PIED--------D---
-------TL-----YS-R------------------M-----RWSF--------A-----
------IISE------------IL-----L---V---------------AE-LL-I----
-----------E------V------YL------------A-C-----E------------
---------N---------SA---------EN----PI---------------------D
T-YV-V-----TA------SA-I----------------------L-V-------F-V--
----------KL---IL----------L----------------R------------IR-
---------R---S----------T----------LS-----L------N----------
---I-S--S-----------A---------------IQD-W------C------------
--------------S---------I-----K-----DTK--------SH----E-----I
------------------------------------MI---------Q---------YA-
RM--------A--R------------------I------IS-------L-SL--------
----F------------Y------------------------S-----G-FF-A-F-I--
-L------------Y-M----L-R------------------LLP---------------
-L-V------------------------SGT-----------------------------
-----N-ER---------------------------------------------------
----------------------------------------------T-FY---L-----P
-TSCLFES-I--------------------------ST----L----------------Q
--------Y-------IFL---------T-----------------LY-Q----------
---------II------Q----L--------F-ITY-A-------GN-C----CT-----
E----G-M-F---I-----GV----------------------T---------L------
------H------L----C--------------G--------Q--LQ-----L----L--
---M---------I--D---------I---------------R-----------------
---R------------I-------------------------------------------
----------------------D-------------------------------------
------------------------------------------------------------
-------------------------------------------W-R--------------
-------------------------------------------NKRG-------------
--------N-------I------------------V-------E----------K----L
---------------------VV----R--------H-RQ---------------LI---
--------------R-------------------L--------T----------------
----ETI---E-----D----SYN---------II--------I-------------L--
---A-----Q--ILVS--------A------------I--------LI---------C--
---V-TG----FG-----------------F------------I-------------E--
---SL-HI-H-----D----T-----------V--------M-------TV-KS------
----------------------A----V-----I----------M-------FV-----M
---------------------LL--Q-S----F-LY-------SYA--GD----------
--------NLRDQ-------------------------------------S---------
D---------A------LSFA-----------------I--------Y-D--C----NW-
----------------C------N------F----P-------------PN-D-------
-V-----R-D-L----------------AFIMIK----TN--I----PIR---L-T--A-
-G----KFF-Y---V--TL-----T----------------TFTD--------I---LK-
TAV-SYLSA---L-----R-----------V-M-T-----E--KQAVNKX----------
-----------
>ObirOr59E299RA
------------------------------------------------------------
-MHG--------------------------------I-----------------------
----------------EE-------------------------H-Y--------------
-------------------Y---------------KI----------------I-RI-F-
-----------------------------L-----K---------------------TLG
----------------------I----------W----------P-----------Y---
-------QQ------S-Y---------LT------LV-----QRVL--------------
------FTS-------------IL---------S-T-------------FI----I----
--------V--Q------L---LA-FFT----M-R-F----------S------------
----T----G----------L---------------LL---------------------R
I-LS-L-----VF------PT-L----------------------L-V-------I-I--
----------KY---CT----------F----------------V------------IQ-
---------A---D----------K----------V------K-----QL----------
---I-G--Q-----------V---------------GDD-L------NL-----------
----------L---Q---------D-K---S-----E-----------I----D-----I
------------------------------------IK---------K---------YA-
DS--------I--N------------------F------IT---------IY--------
----G------------I------------------------V-----FCHF-G-I-L--
-C------------Y-L----TLQ-F----------------LP---------------L
IL-D-V-I--------------------V----------------P-L------------
--------NT---------S-------R--------------------------S-----
--------LK----L--M----A-----------IT----------E------Y------
---------F--V---N------RE-----------K-----------------------
--------Y--------A----------S---------AM------LL-HE---------
---------IL------T----V--------Y-TGV-M-------TL-C----ST-----
G----L-T-I---M-----TY----------------------I---------L------
------H------A----C--------------A--------L--LK-----I----A--
---S---------H--R---------M---------------K-----------------
---HA-----------I----------------------------Q--------------
---------------------ED-----------------V--------------L----
----------------A----------------------------------------MS-
-----------------------------------------NPV-K--------------
---------------------------------EYL---------L---------Y----
--------Q-------K------------------I---V--------------D----I
---------------------VF----I--------H-RRV--------------M----
--------------Q-------------------F--------I----------------
----SFS---V-----S----SFVVS-------FA--------L-------------L--
---LIFG-----VI-SL-------S------------L--------NL------------
-----------FR-----------------L-----LQL----M-T-V------------
----T--Y-------D----------------I--G-----EI------SV-I-------
----------------------F----L-----L----------V-------TL-----H
---------------------IN--Y-M----F-AV-------NYG--GE----------
--------ILQNH-------------------------------------G---------
M---------E------LFEA-----------------T--------Y-N--G----LW-
----------------Y------A------A----P-------------LR-T-------
-Q-----K-L-L----------------LFIMQK----TT--V----KVT---L-I--C-
-G----GIFV----A--SL-----E----------------GFVT--------L---VN-
AAV-SYFTV---I-----Y-----------S-T-R-----X-------------------
-----------
>ObirOr59E298RA
------------------------------------------------------------
-MHE--------------------------------I-----------------------
----------------EE-------------------------R-Y--------------
-------------------Y---------------QM----------------N-QN-L-
-----------------------------L-----K---------------------LLG
----------------------L----------W----------P-----------Y---
-------QQ------S-Y---------FT------LI-----RKVL--------------
------FLG-------------IL---------S-G-------------YV----I----
--------A--Q------L---LS-FLT----M-Q-F----------S------------
----V----S----------L---------------LL---------------------K
I-LT-Y-----VG------PT-F----------------------F-V-------I-I--
----------KY---CI----------F----------------I------------IK-
---------A---D----------N----------V------K-----LL----------
---L-E--R-----------I---------------RDD-W------NL-----------
----------L---K---------G-K---L-----E-----------I----D-----I
------------------------------------IK---------K---------YA-
SS--------V--R------------------L------IS---------MI--------
----A------------I------------------------I-----VCHF-D-I-L--
-C------------Y-I----ILE-H----------------LP---------------L
LL-D-V-I--------------------L----------------P-L------------
--------NK---------S-------R--------------------------T-----
--------LK----S--I----A-----------IT----------E------Y------
---------F--V---T------RE-----------K-----------------------
--------Y--------I----------W---------VT------LL-HE---------
---------II------A----I--------Y-IRV-I-------TL-C----CT-----
G----I-T-M---M-----MY----------------------I---------L------
------H------A----C--------------A--------L--FK-----I----A--
---S---------C--R---------I---------------E-----------------
---NA-----------I----------------------------Q--------------
---------------------EN-----------------V--------------L----
----------------A----------------------------------------IP-
-----------------------------------------NPV-K--------------
---------------------------------EYL---------L---------Q----
--------Q-------R------------------I---A--------------H----A
---------------------VL----I--------H-RRA--------------I----
--------------A-------------------Y--------V----------------
----ELW---I-----S----SFTVT-------LT--------I-------------L--
---ILIG-----IC-SL-------S------------V--------NL------------
-----------FH-----------------L-----FQV----L-T-V------------
----S--T-------D----------------F--V-----EL------YA-V-------
----------------------F----V-----S----------V-------VA-----H
---------------------FS--Y-M----F-VI-------NYG--GE----------
--------IMQNH-------------------------------------G---------
M---------Q------VFEA-----------------T--------Y-N--G----LW-
----------------Y------A------A----P-------------PR-T-------
-Q-----K-L-I----------------LFVLQR----AI--V----KVN---L-T--C-
-G----HMFI----A--SL-----E----------------GFLT--------L---TS-
SAL-SYFAV---I-----Y-----------S-T-R-----X-------------------
-----------
>ObirOr59E295RA
------------------------------------------------------------
-MHE--------------------------------I-----------------------
----------------EE-------------------------R-Y--------------
-------------------Y---------------QL----------------N-EN-I-
-----------------------------L-----K---------------------ILG
----------------------L----------W----------P-----------Y---
-------QQ------T-N---------FA------RL-----RKVL--------------
------FLG-------------IL---------S-G-------------YI----I----
--------V--Q------L---LS-FLT----M-Q-Y----------S------------
----I----N----------L---------------LL---------------------K
V-FT-F-----VF------PT-L----------------------F-V-------T-I--
----------KY---CI----------F----------------I------------IQ-
---------A---E----------N----------V------K-----LL----------
---L-E--Q-----------I---------------RDD-W------NL-----------
----------L---N---------G-K---L-----E-----------I----D-----I
------------------------------------IK---------Q---------YA-
SS--------V--K------------------L------VS---------MV--------
----A------------I------------------------V-----FCHF-D-T-L--
-C------------Y-I----TVE-L----------------LP---------------L
IL-D-V-I--------------------S----------------P-L------------
--------NK---------S-------R--------------------------S-----
--------LK----L--I----A-----------NT----------E------Y------
---------F--V---N------RE-----------K-----------------------
--------Y--------I----------W---------VM------LL-HE---------
---------IT------A----T--------Y-IRV-I-------TI-C----CT-----
S----I-T-M---M-----MY----------------------I---------L------
------H------A----C--------------A--------L--FK-----V----A--
---S---------Y--R---------M---------------K-----------------
---NA-----------L----------------------------G--------------
---------------------ED-----------------V--------------L----
----------------R----------------------------------------IP-
-----------------------------------------NSV-K--------------
---------------------------------EYL---------L---------Y----
--------Q-------R------------------I---A--------------H----V
---------------------VI----I--------H-RRA--------------I----
--------------A-------------------Y--------I----------------
----ELS---I-----S----SFTVT-------FT--------I-------------L--
---ILIG-----VS-SL-------S------------F--------NL------------
-----------FH-----------------L-----FQI----I-T-V------------
----N--T-------D----------------F--A-----EL------YA-V-------
----------------------L----V-----S----------I-------VA-----H
---------------------FG--Y-M----F-II-------NYG--GE----------
--------IVQYH-------------------------------------G---------
I---------Q------IFDA-----------------T--------Y-N--G----LW-
----------------Y------A------S----P-------------FR-I-------
-Q-----K-L-V----------------LFVMQR----AI--A----KIT---L-T--C-
-G----NIFV----A--SL-----E----------------GFVT--------L---AS-
SAI-SYFTV---I-----Y-----------S-T-R-----X-------------------
-----------
>ObirOr59E292RA
------------------------------------------------------------
-MYE--------------------------------I-----------------------
----------------EE-------------------------S-Y--------------
-------------------Y---------------KV----------------N-RV-F-
-----------------------------L-----K---------------------ILG
----------------------L----------W----------P-----------Y---
-------QQ------S-Y---------LA------QL-----QKLL--------------
------FSS-------------VL---------L-S-------------FI----L----
--------V--Q------C---LV-FFT----M-Q-F----------S------------
----T----R----------L---------------LL---------------------R
I-LA-F-----LF------PT-L----------------------F-A-------T-T--
----------SY---CI----------F----------------V------------IQ-
---------A---K----------S----------V------K-----LL----------
---L-E--Q-----------I---------------RHD-L------TL-----------
----------L---K---------N-K---V-----E-----------I----D-----I
------------------------------------IK---------K---------YT-
GN--------M--K------------------F------IT---------MT--------
----S------------I------------------------V-----TSYA-G-T-G--
-C------------F-V----MSQYL----------------LP---------------L
ML-D-V-I--------------------L----------------P-L------------
--------NA---------S-------R--------------------------S-----
--------IE----F--L----V-----------IT----------E------Y------
---------C--I---N------RE-----------K-----------------------
--------Y--------F----------W---------VL------LF-HE---------
---------VL------T----V--------Y-VGL-T-------TI-C----ST-----
G----G-A-T---I-----MY----------------------L---------L------
------H------P----C--------------A--------L--FK-----V----A--
---S---------Y--R---------I---------------E-----------------
---NV-----------I----------------------------D--------------
---------------------KN-----------------I--------------L----
----------------A----------------------------------------GP-
-----------------------------------------VPT-R--------------
---------------------------------ICL---------L---------Q----
--------Q-------R------------------V---V--------------R----A
---------------------VL----I--------H-RRA--------------I----
--------------E-------------------Y--------I----------------
----ELW---S-----S----SFMVP-------FT--------I-------------L--
---IIIG-----VS-SL-------S------------F--------NL------------
-----------FH-----------------L-----LQL----V-I-I------------
----M--D-------D----------------P--I-----EM------YC-A-------
----------------------L----I-----L----------T-------LY-----H
---------------------VI--Y-M----F-IL-------NYG--GQ----------
--------EVQNH-------------------------------------G---------
M---------Q------LFEA-----------------I--------Y-N--G----LW-
----------------Y------T------A----P-------------LH-T-------
-Q-----K-L-L----------------LFLMQK----AT--V----KVN---V-V--C-
-G----SIFV----A--SM-----E----------------GFVT--------L---VS-
TAV-SYFTV---M-----Y-----------S-T-R-----X-------------------
-----------
>ObirOr59E291RA
------------------------------------------------------------
-MYG--------------------------------I-----------------------
----------------EE-------------------------Y-Y--------------
-------------------Y---------------KV----------------N-RV-F-
-----------------------------M-----K---------------------TLG
----------------------L----------W----------P-----------Y---
-------QQ------P-Y---------IA------QL-----QKVL--------------
------FSS-------------IL---------F-S-------------FI----L----
--------V--Q------C---LA-CFT----M-K-F----------S------------
----T----D----------L---------------FL---------------------K
I-LS-F-----LF------PT-L----------------------F-A-------T-T--
----------KY---CV----------F----------------V------------IR-
---------A---D----------S----------V------K-----LL----------
---L-E--E-----------I---------------RND-L------TL-----------
----------L---K---------N-E---V-----E-----------I----D-----I
------------------------------------IK---------K---------YA-
DN--------M--R------------------F------IT---------MV--------
----S------------I------------------------V-----SSYA-G-T-V--
-C------------Y-V----MSQYL----------------LP---------------L
LL-N-V-L--------------------L----------------P-L------------
--------NA---------S-------R--------------------------S-----
--------LE----L--I----G-----------IT----------E------Y------
---------F--V---N------RE-----------K-----------------------
--------F--------F----------W---------AL------LF-HE---------
---------VV------T----V--------Y-VGV-T-------AV-C----ST-----
G----G-T-T---I-----MY----------------------F---------L------
------H------S----C--------------A--------L--FK-----V----A--
---S---------Y--R---------I---------------E-----------------
---NA-----------I----------------------------D--------------
---------------------KK-----------------I--------------L----
----------------A----------------------------------------IP-
-----------------------------------------DPT-R--------------
---------------------------------KYL---------L---------Q----
--------Q-------K------------------I---V--------------H----A
---------------------IL----I--------H-RRA--------------I----
--------------K-------------------Y--------I----------------
----ELW---S-----S----NFMVP-------FT--------I-------------L--
---ILIG-----VS-SL-------S------------F--------NL------------
-----------FH-----------------L-----LQL----V-I-V------------
----L--D-------D----------------P--S-----EM------YF-A-------
----------------------F----L-----L----------I-------TL-----H
---------------------VG--Y-M----F-AL-------NYG--GQ----------
--------EIQNH-------------------------------------G---------
V---------Q------LFEA-----------------I--------Y-N--G----LW-
----------------Y------A------A----P-------------LH-T-------
-Q-----K-L-L----------------LFLMQK----AA--V----KVT---L-V--C-
-G----SIFV----A--SL-----E----------------GFVT--------L---VS-
SAV-SYFTV---M-----Y-----------S-T-R-----Q--X----------------
-----------
>ObirOr59E290RA
------------------------------------------------------------
-MQD--------------------------------I-----------------------
----------------EE-------------------------R-Y--------------
-------------------Y---------------KV----------------S-DT-F-
-----------------------------L-----K---------------------MIG
----------------------L----------W----------P-----------Y---
-------QK------T-K---------FV------RI-----QNVL--------------
------IIG-------------IL---------C-G-------------YI----I----
--------V--Q------L---LS-FLT----M-Q-F----------S------------
----V----N----------L---------------LL---------------------K
V-LS-F-----VF------PT-L----------------------F-M-------V-I--
----------KY---CT----------F----------------I------------IQ-
---------A---D----------N----------V------K-----QL----------
---V-E--Q-----------I---------------RHD-W------KL-----------
----------V---K---------S-K---L-----E-----------I----D-----I
------------------------------------IK---------K---------YA-
EN--------G--R------------------F------VT---------II--------
----V------------I------------------------V-----CCHC-G-I-I--
-C------------Y-I----TLQ-L----------------LP---------------L
IL-N-V-I--------------------A----------------P-L------------
--------NE---------S-------R--------------------------S-----
--------VK----L--I----A-----------TT----------E------Y------
---------F--L---N------RE-----------K-----------------------
--------Y--------I----------W---------IM------LL-HE---------
---------IV------T----A--------Y-LRL-I-------TL-C----SI-----
S----M-T-L---L-----MQ----------------------I---------L------
------H------A----C--------------A--------L--FN-----I----A--
---S---------Y--L---------M---------------E-----------------
---NA-----------I----------------------------P--------------
---------------------EN-----------------V--------------L----
----------------A----------------------------------------IH-
-----------------------------------------DSL-K--------------
---------------------------------EHI---------L---------H----
--------Q-------R------------------I---A--------------H----V
---------------------VL----I--------H-RRA--------------I----
--------------S-------------------F--------L----------------
----QLW---I-----S----SFTVP-------FF--------L-------------L--
---ILVG-----VC-SL-------S------------V--------NL------------
-----------FH-----------------L-----LEL----I-T-V------------
----T--D-------D----------------V--N-----EM------YA-V-------
----------------------F----M-----S----------V-------IL-----H
---------------------FN--L-M----F-IL-------NYA--GE----------
--------IVQNH-------------------------------------G---------
M---------Q------VFGA-----------------T--------Y-N--G----LW-
----------------Y------V------A----P-------------LR-T-------
-Q-----K-L-I----------------LFVMQR----AI--V----KVN---L-T--C-
-G----NIFV----A--SL-----E----------------GFLT--------L---AS-
TAI-SYFTV---I-----Y-----------S-T-R-----X-------------------
-----------
>ObirOr59E81RA
------------------------------------------------------------
------------------------------------M-----------------------
-----------------DT------------------------Q-F--------------
-------------------L---------------YI----------------H-RI-S-
-----------------------------L-----V---------------------AIG
----------------------L----------W----------P-----------Y---
-------HR------T-M---------LV------QL-----QSCV--------------
------FSL-------------TM---------T-S-------------FI----I----
--------F--Q------L---TT-FLT----T-E-C----------N------------
----S----E----------L---------------IL---------------------E
I-LS-T-----SL------FV-L----------------------L-C-------A-I--
----------CY---NF----------L----------------W------------IN-
---------T---H----------V----------V------K-----HV----------
---L-E--N-----------L---------------QYI-C------S----E-------
----------L---K---------D-E---N-----E-----------I----A-----I
------------------------------------IN---------R---------YG-
HI--------A--R------------------C------VA---------IG--------
----F------------T------------------------S-----MTMC-G-L-F--
-I------------F-T----LSP-FL----------------P---------------R
IF-G-I-F--------------------S----------------F-V------------
--------NE---------S-------K--------------------------P-----
---------H-RN-M--Y----I-----------RA----------E------Y------
---------F--V---D------QG-----------K-----------------------
--------Y--------F----------Y---------II------LL-HL---------
---------YA------T----Q--------Y-IGG-G-------IL-L----GG-----
A----I-V-V---T-----GY----------------------S---------T------
------Y------F----C--------------G--------L--FN-----I----A--
---S---------Y--R---------I---------------E-----------------
---QA-----------I----------------------------R---------I----
----------------------N-----------------S-------------------
--------------------------------DK----------------------ICN-
------------------------W------------------K-N--------------
---------------------------------KRE---------I---------N----
--------K-------K------------------I---S--------------Y----A
---------------------VD----I--------H-RTT--------------L----
--------------E-------------------I--------I----------------
----EFY---L-----F----NYGGV-------CV--------L-------------I--
---AAIV-----VI-SL-------S------------L--------NL------------
-----------FG-----------------I-----FQA----I-R-F------------
---VF----------R----------------M--E-----DF------VL---------
---------------------HC----G-----F----------T-------VG-----I
---------------------LT--C-S----L-GG-------NYM--AQ----------
--------ACIDH-------------------------------------Y---------
N---------Y------IFLT-----------------A--------Y-N--V----RW-
----------------Y------I------A----P-------------VH-V-------
-Q-----R-L-I----------------LFLLQK----GA--K----PYN---I-K--V-
-V----GLYT----L--SL-----E----------------SFVT--------L---ST-
ASM-SYFTV---I-----Y-----------S-M-Q-----K--X----------------
-----------
>ObirOr59E80RA
------------------------------------------------------------
------------------------------------M-----------------------
-----------------DT------------------------Q-F--------------
-------------------L---------------YI----------------H-RI-S-
-----------------------------L-----V---------------------AIG
----------------------L----------W----------P-----------Y---
-------HR------T-M---------LV------QL-----QSCV--------------
------FSL-------------TM---------T-S-------------FI----I----
--------F--Q------L---TT-FLT----T-E-C----------N------------
----I----E----------L---------------IL---------------------E
I-LS-T-----SL------FV-L----------------------L-C-------A-I--
----------LY---NF----------L----------------W------------IN-
---------T---H----------V----------V------K-----HV----------
---L-E--N-----------L---------------QYV-C------S----E-------
----------L---K---------D-E---N-----E-----------I----A-----I
------------------------------------IK---------R---------YG-
HI--------A--K------------------C------VA---------IG--------
----F------------T------------------------S-----LTMC-G-F-F--
-I------------V-T----VLP-IL----------------P---------------W
IF-G-I-F--------------------S----------------L-V------------
--------NE---------S-------K--------------------------P-----
---------H-RN-I--Y----I-----------RT----------E------Y------
---------F--V---D------QE-----------K-----------------------
--------Y--------F----------Y---------FI------LL-HL---------
---------YA------N----Q--------Y-IGG-G-------IL-L----GG-----
A----I-V-V---T-----GY----------------------F---------T------
------Y------F----C--------------G--------L--FN-----I----A--
---S---------Y--R---------I---------------K-----------------
---QA-----------M----------------------------QI--------I----
----------------------N-----------------S-------------------
--------------------------------DE----------------------ICN-
------------------------W------------------K-N--------------
---------------------------------KRE---------I---------D----
--------K-------K------------------I---S--------------H----A
---------------------VD----I--------H-RTA--------------L----
--------------E-------------------I--------I----------------
----EFY---L-----Y----NCEGT-------YF--------L-------------L--
---IVIT-----VI-CL-------S------------L--------NL------------
-----------FG-----------------I-----FQA----V-H-F------------
---VF----------R----------------M--E-----DF------VL---------
---------------------HC----G-----F----------T-------VC-----I
---------------------LT--C-S----L-GG-------NYM--AQ----------
--------ACIDH-------------------------------------Y---------
N---------Y------IFLT-----------------A--------Y-D--V----RW-
----------------Y------I------A----P-------------VR-V-------
-Q-----R-L-I----------------LFLLQK----GA--K----PYN---I-K--L-
-G----GLYT----L--SL-----E----------------SFAT--------L---ST-
ASM-SYFTV---M-----Y-----------S-M-Q-----K--X----------------
-----------
>ObirOr59E83RA
------------------------------------------------------------
------------------------------------M-----------------------
-----------------DT------------------------Q-F--------------
-------------------L---------------YI----------------H-RI-S-
-----------------------------L-----V---------------------ALG
----------------------L----------W----------P-----------Y---
-------HR------T-M---------LV------QL-----QSCV--------------
------FSL-------------TM---------T-T-------------FI----I----
--------F--Q------L---TT-FLT----T-E-C----------N------------
----I----E----------L---------------IL---------------------E
I-LS-T-----TL------FV-L----------------------L-T-------V-I--
----------YY---NF----------L----------------W------------IN-
---------T---H----------L----------V------K-----HV----------
---L-E--N-----------L---------------QYI-C------S----E-------
----------L---K---------D-E---N-----E-----------I----A-----I
------------------------------------IK---------R---------YG-
HI--------A--K------------------C------VA---------IG--------
----F------------T------------------------L-----LTIW-G-F-F--
-V------------L-A----ILP-IL----------------P---------------R
IF-G-I-F--------------------S----------------F-V------------
--------NE---------S-------K--------------------------P-----
---------H-RN-I--Y----I-----------RA----------E------Y------
---------F--V---D------QE-----------K-----------------------
--------Y--------F----------Y---------FI------SL-HL---------
---------YA------T----Q--------Y-IGG-S-------IL-L----AG-----
A----I-V-V---T-----GY----------------------F---------T------
------Y------F----C--------------G--------L--FN-----I----A--
---S---------Y--R---------I---------------E-----------------
---QA-----------M----------------------------Q---------I----
----------------------N-----------------S-------------------
--------------------------------DK----------------------ICN-
------------------------W------------------K-N--------------
---------------------------------KRE---------I---------D----
--------K-------K------------------I---S--------------H----A
---------------------VD----I--------H-RTA--------------L----
--------------E-------------------I--------I----------------
----EFY---L-----Y----NCEGA-------YF--------L-------------I--
---VAII-----VI-SL-------S------------L--------NL------------
-----------FG-----------------I-----SQA----I-R-F------------
---VF----------R----------------M--E-----DF------IL---------
---------------------HC----G-----F----------A-------VV-----I
---------------------LT--C-S----L-GL-------NYM--GQ----------
--------ACIDH-------------------------------------Y---------
N---------Y------IFLT-----------------A--------Y-N--V----RW-
----------------Y------I------A----P-------------VC-V-------
-Q-----R-L-I----------------LFLLQK----GA--K----PYN---I-K--V-
-V----GLYT----L--SL-----E----------------SFAT--------L---ST-
ASL-SYFTV---I-----Y-----------S-M-Q-----K--X----------------
-----------
>ObirOr59E82RA
------------------------------------------------------------
------------------------------------M-----------------------
-----------------DT------------------------Q-F--------------
-------------------L---------------YI----------------H-RI-S-
-----------------------------L-----V---------------------AIG
----------------------L----------W----------P-----------Y---
-------HR------T-M---------LV------QL-----QSCV--------------
------FSL-------------TM---------T-S-------------FI----I----
--------F--Q------L---TT-FLT----T-E-C----------N------------
----I----E----------L---------------IL---------------------E
I-LS-T-----SL------FV-L----------------------W-C-------A-I--
----------HY---NF----------L----------------W------------IN-
---------T---H----------V----------V------K-----HV----------
---L-E--N-----------L---------------QYV-C------S----E-------
----------L---K---------D-E---N-----E-----------I----A-----I
------------------------------------IK---------R---------YG-
HI--------A--K------------------C------VA---------IG--------
----F------------A------------------------S-----LTMC-G-F-F--
-I------------V-T----VLP-IL----------------P---------------W
IF-G-I-F--------------------S----------------L-V------------
--------NE---------S-------K--------------------------P-----
---------H-RN-I--Y----I-----------RT----------E------Y------
---------F--V---D------QE-----------K-----------------------
--------Y--------F----------Y---------FI------LL-HL---------
---------YA------N----Q--------Y-IGG-G-------IL-L----GG-----
A----I-V-V---T-----GY----------------------F---------T------
------Y------F----C--------------G--------L--FN-----I----A--
---S---------Y--R---------I---------------E-----------------
---HA-----------M----------------------------RI--------I----
----------------------N-----------------S-------------------
--------------------------------DE----------------------ICN-
------------------------W------------------K-N--------------
---------------------------------KRE---------I---------D----
--------K-------K------------------I---S--------------H----A
---------------------VD----I--------H-RTA--------------L----
--------------E-------------------I--------I----------------
----EFY---L-----Y----NCEGT-------YF--------L-------------L--
---IAIT-----VI-CL-------S------------L--------NL------------
-----------FG-----------------I-----FQA----V-H-F------------
---VF----------R----------------M--E-----DF------VL---------
---------------------HC----G-----F----------T-------VC-----I
---------------------LT--C-S----L-GG-------NYM--AQ----------
--------ACIDH-------------------------------------Y---------
N---------Y------IFLT-----------------A--------Y-N--V----RW-
----------------Y------I------A----P-------------VR-V-------
-Q-----R-L-I----------------LFLLQK----GA--K----PYN---I-K--L-
-S----GLYT----L--SL-----E----------------SFAT--------L---ST-
ASL-SYFTV---I-----Y-----------S-M-Q-----K--X----------------
-----------
>ObirOr59E85RA
------------------------------------------------------------
------------------------------------M-----------------------
-----------------DT------------------------Q-F--------------
-------------------L---------------YI----------------H-RL-S-
-----------------------------L-----A---------------------AIG
----------------------L----------W----------P-----------Y---
-------HR------T-M---------LV------QL-----QSSV--------------
------FSL-------------TM---------I-S-------------YL----I----
--------F--Q------L---TT-LLT----T-E-W----------T------------
----I----A----------F---------------IV---------------------E
I-LS-T-----SL------FV-L----------------------L-C-------T-I--
----------LY---NS----------C----------------W------------IN-
---------T---H----------V----------V------K-----RV----------
---L-D--N-----------L---------------QYI-C------S----D-------
----------L---K---------D-E---N-----E-----------I----A-----I
------------------------------------IK---------R---------YG-
YI--------A--K------------------C------VA---------VA--------
----Y------------T------------------------S-----LTMC-A-F-F--
-M------------A-T----LLP-FL----------------P---------------R
IF-G-I-F--------------------S----------------L-V------------
--------NE---------S-------K--------------------------P-----
---------H-RN-I--Y----M-----------RT----------E------Y------
---------F--V---D------QE-----------K-----------------------
--------Y--------F----------Y---------FI------LL-HL---------
---------YA------T----Q--------Y-IGG-G-------IL-L----GE-----
A----I-V-M---V-----GY----------------------G---------T------
------Y------S----C--------------G--------L--FN-----I----A--
---S---------Y--R---------I---------------E-----------------
---QA-----------M----------------------------R---------I----
----------------------S-----------------N-------------------
--------------------------------DE----------------------ITN-
------------------------R------------------K-N--------------
---------------------------------KKE---------I---------D----
--------R-------K------------------I---S--------------H----A
---------------------VN----V--------H-RTA--------------L----
--------------E-------------------F--------I----------------
----TFF---L-----H----SFEGT-------YF--------V-------------L--
---IAII-----VI-SL-------S------------L--------NL------------
-----------FG-----------------I-----FQA----V---C------------
---LR----------K----------------M--E-----NC------VL---------
---------------------HL----G-----F----------A-------LA-----L
---------------------LT--C-S----L-GA-------NYI--GQ----------
--------AITDH-------------------------------------Y---------
T---------Y------IFST-----------------A--------Y-N--V----RW-
----------------Y------I------A----P-------------VR-V-------
-Q-----R-L-I----------------LFLLQK----GA--K----PYS---I-K--L-
-G----GLCT----L--SL-----E----------------KFAS--------L---ST-
VSL-SYFTI---I-----C-----------A-I-Q-----K--X----------------
-----------
>ObirOr59E84RA
------------------------------------------------------------
------------------------------------M-----------------------
-----------------DT------------------------Q-F--------------
-------------------F---------------YI----------------H-RL-S-
-----------------------------L-----A---------------------AIG
----------------------L----------W----------P-----------Y---
-------HR------T-M---------LV------HL-----QSSV--------------
------FSL-------------TL---------I-S-------------FI----I----
--------F--Q------L---TT-LLT----T-E-W----------T------------
----I----D----------F---------------IV---------------------E
I-LS-T-----SL------FV-L----------------------L-C-------A-I--
----------IY---NA----------F----------------W------------IK-
---------T---H----------V----------M------K-----RI----------
---L-T--K-----------F---------------QYI-C------S----D-------
----------L---K---------D-E---N-----E-----------I----A-----I
------------------------------------IK---------R---------YG-
YS--------A--K------------------C------VA---------IG--------
----F------------T------------------------L-----LTIG-A-F-F--
-I------------L-S----LLP-LL----------------P---------------R
LF-D-I-F--------------------Y----------------L-V------------
--------NK---------S-------E--------------------------P-----
---------Y-RN-I--Y----M-----------RT----------E------Y------
---------F--V---D------QE-----------K-----------------------
--------Y--------F----------Y---------FT------LL-HL---------
---------YA------V----L--------Y-IEC-G-------VL-L----GG-----
A----I-V-M---T-----GY----------------------G---------T------
------Y------S----C--------------G--------L--FN-----I----A--
---S---------Y--R---------I---------------E-----------------
---QA-----------M----------------------------R---------I----
----------------------S-----------------S-------------------
--------------------------------DE----------------------VTN-
------------------------R------------------K-N--------------
---------------------------------KKK---------I---------D----
--------R-------N------------------I---S--------------H----A
---------------------VN----I--------H-HTA--------------L----
--------------E-------------------F--------I----------------
----TFY---I-----H----NFEGP-------CF--------V-------------I--
---IAII-----VI-SL-------S------------L--------NL------------
-----------FG-----------------I-----SRA----V-C-F------------
---LH----------R----------------M--E-----DF------VI---------
---------------------HC----I-----F----------A-------VG-----I
---------------------VI--C-S----F-GA-------NYI--GQ----------
--------AIIDH-------------------------------------Y---------
N---------Y------IFTT-----------------A--------Y-E--V----PW-
----------------Y------I------A----S-------------VR-V-------
-Q-----R-L-I----------------LFLLQK----AA--K----PYS---I-K--L-
-G----GLCT----L--SL-----E----------------NFAS--------L---ST-
ASL-SYFTV---I-----Y-----------S-I-Q-----K--X----------------
-----------
>ObirOr59E87RA
------------------------------------------------------------
------------------------------------M-----------------------
-----------------DT------------------------Q-F--------------
-------------------L---------------YI----------------H-RL-S-
-----------------------------L-----A---------------------AIG
----------------------L----------W----------P-----------Y---
-------HR------T-M---------LV------QL-----QSSV--------------
------FSL-------------TM---------I-S-------------YL----I----
--------F--Q------L---TT-LLT----T-E-W----------T------------
----I----D----------F---------------IV---------------------E
I-LS-T-----SL------FV-L----------------------L-C-------T-I--
----------LY---NS----------C----------------W------------IN-
---------T---H----------V----------V------K-----RV----------
---L-D--N-----------L---------------QYI-C------S----D-------
----------L---K---------D-E---N-----E-----------I----A-----I
------------------------------------IK---------R---------YG-
YI--------A--K------------------C------VA---------VA--------
----Y------------T------------------------L-----LTIG-G-F-F--
-S------------L-S----LLP-IL----------------P---------------R
IF-G-I-F--------------------S----------------L-V------------
--------NK---------S-------E--------------------------L-----
---------H-HN-I--Y----M-----------RT----------E------Y------
---------F--V---D------QE-----------K-----------------------
--------Y--------F----------Y---------FI------LL-HL---------
---------YA------V----Q--------Y-IGG-G-------IL-L----GE-----
S----I-V-M---V-----GY----------------------G---------T------
------Y------S----C--------------G--------L--FN-----I----A--
---S---------Y--R---------I---------------E-----------------
---QA-----------M----------------------------R---------I----
----------------------S-----------------S-------------------
--------------------------------DE----------------------VTN-
------------------------R------------------K-N--------------
---------------------------------KKE---------I---------D----
--------R-------K------------------I---S--------------H----A
---------------------VN----I--------H-RTA--------------L----
--------------E-------------------F--------I----------------
----TFF---L-----H----SFEGT-------YF--------V-------------L--
---IAII-----VI-SL-------S------------L--------NL------------
-----------FG-----------------I-----FQA----V---C------------
---LS----------K----------------M--E-----NC------VL---------
---------------------HF----S-----F----------A-------LG-----L
---------------------LT--C-S----L-GA-------NYI--GQ----------
--------AITDH-------------------------------------Y---------
T---------Y------IFST-----------------A--------Y-N--V----RW-
----------------Y------I------A----P-------------VR-V-------
-Q-----R-L-L----------------LFLMQK----GA--K----PYS---I-K--L-
-G----GLCT----L--SL-----E----------------NFAS--------L---SS-
VSL-SYFTI---I-----C-----------S-I-Q-----K--X----------------
-----------
>ObirOr59E86RA
------------------------------------------------------------
------------------------------------M-----------------------
-----------------DT------------------------Q-F--------------
-------------------L---------------YI----------------H-RL-S-
-----------------------------L-----V---------------------AIG
----------------------L----------W----------P-----------Y---
-------HR------T-M---------LV------QL-----QCSV--------------
------FSL-------------IL---------I-S-------------FI----I----
--------F--Q------L---TT-LLT----T-E-W----------T------------
----I----D----------F---------------IV---------------------E
I-LS-T-----SL------FV-L----------------------L-C-------T-I--
----------LY---NS----------Y----------------W------------IN-
---------T---H----------V----------M------K-----RL----------
---L-N--N-----------L---------------QYI-C------S----D-------
----------I---K---------D-E---N-----E-----------I----A-----I
------------------------------------IK---------R---------YG-
YS--------A--K------------------C------VA---------IG--------
----F------------T------------------------L-----LTIG-A-F-F--
-I------------V-T----VFP-LL----------------P---------------R
FF-A-I-F--------------------F----------------L-V------------
--------NG---------S-------K--------------------------P-----
---------H-RN-I--Y----I-----------RT----------E------Y------
---------F--V---D------QE-----------K-----------------------
--------Y--------F----------Y---------FI------LL-HL---------
---------YA------V----Q--------Y-IGG-G-------IL-L----GG-----
A----I-V-V---T-----GY----------------------F---------T------
------Y------F----C--------------G--------L--FN-----I----A--
---S---------Y--R---------I---------------E-----------------
---QA-----------I----------------------------R---------I----
----------------------N-----------------S-------------------
--------------------------------DK----------------------ESN-
------------------------R------------------K-N--------------
---------------------------------KRE---------I---------D----
--------K-------K------------------I---S--------------H----A
---------------------VD----I--------H-RTA--------------L----
--------------E-------------------F--------I----------------
----TFY---I-----H----NFEGP-------CF--------V-------------I--
---IAIL-----VI-SL-------S------------L--------NL------------
-----------FG-----------------I-----SRA----V---F------------
---VR----------K----------------M--E-----DF------VI---------
---------------------HC----I-----F----------V-------VG-----I
---------------------LT--C-S----F-AS-------SYI--SQ----------
--------AIIDH-------------------------------------Y---------
N---------Y------IFAT-----------------A--------Y-E--V----PW-
----------------Y------V------A----S-------------VR-V-------
-Q-----R-L-I----------------LFLLQI----GA--K----PYR---I-N--F-
-G----GLCT----M--SL-----E----------------DFAS--------L---ST-
VSL-SYFTI---I-----C-----------A-I-Q-----K--X----------------
-----------
>ObirOr59E89RA
------------------------------------------------------------
-MTDA-------------------------------------------------------
-----------------KDM--------------------WQSR-H--------------
-------------------Y---------------IV----------------L-KL-Y-
-----------------------------L-----I---------------------ITG
----------------------I----------W----------P-----------Y---
-------HK------P-------------------RV-----RYVR-------FA-----
------FWF-------------AF-----G---F-T-------------IL----I----
--------P--Q------S---LF-LLI----------------LPTT------------
----L----D----------D---------------IF---------------------E
C-MP-S-----IC------VS-I----------------------L-C-------S-F--
----------KI---AI----------V----------------M------------LN-
---------S---D----------K----------V------K-----MC----------
---F-N--I-----------M---------------EKD-W------LS-----------
----------L---K---------T-D---T-----E-----------R----A-----I
------------------------------------LQ---------R---------HA-
KY--------G--Y------------------Y------TS---------LF--------
----F------------T------------------------V-----MMHT-T-V-G--
-L------------F-I----LKP--I---------------MY---------------T
LI-N-D-A--------------------T----------------L--------------
--------NITTKSTIPSAS-------K--------------------------------
--------------L--P----F-----------HV----------E------Y------
---------GQ-----H------FN-----------Q-----------------------
--------Y--------L----------Y---------LI------AL-HC---------
---------YG------G----I--------G-GHC-V-------AS-I----VA-----
D----S-L-Y---Y-----TL----------------------I---------Q------
------H------A----C--------------G--------M--FS-----V----I--
---G---------H--M---------L---------------E-----------------
---NI-----------GK---------------------------N--------------
---------------------ND-----------------I-------------------
--------------------------------------------------------NFD-
------------------------L----------------NPD-KID------------
---------------------------------DDN-------------------Y----
--------N-------K------------------T---L--------------N----C
---------------------LR------R------H-LHI--------------I----
--------------Q-------------------F--------A----------------
----EFI---E-----I----IYTKI-------YL--------V-------------S--
---ANIN-----MI-AG-------S------------L--------VG------------
-----------IQ-----------------V------------L-M--------------
---NI--N------KT----------------A--K-----D-------IV-A-------
---------------------PL----T-----V----------Y-------IA-----Q
---------------------LL--H-L----F-LH-------FWQ--AQ----------
--------FLLDY-------------------------------------S---------
V---------L------PYES-----------------I--------C-R--A----NW-
----------------Y------Y------T----S-------------KR-C-------
-Q-----K-L-L----------------LLIMNR----TM--K----PCK---I-T--A-
-G----KIMI----L--SI-----E----------------SFAA--------V---VK-
ASV-SYLTI---F-----R-----------S-L-Q-----Q--X----------------
-----------
>ObirOr59E88RA
------------------------------------------------------------
MTI--------------------------------CL-----------------------
-----------------KT------------------------Q-H--------------
-------------------F---------------NL----------------N-RI-L-
-----------------------------L-----L---------------------LVG
----------------------L----------W----------P-----------Y---
-------EQ------S-K---------LV------HL-----QLIL--------------
------FFG-------------IL---------S-S-------------SV----I----
--------F--Q------L---TV-FLT----A-Q-F----------T------------
----I----D----------L---------------VV---------------------Q
V-LS-V-----VS------LN-V----------------------T-F-------M-I--
----------TY---NA----------F----------------W------------AN-
---------T---H----------T----------V------R-----LL----------
---G-E--Q-----------L---------------QHM-C------N----E-------
----------L---R---------D-G---N-----E-----------I----A-----I
------------------------------------IQ---------K---------YG-
ND--------A--K------------------R------IT---------II--------
----F------------I------------------------F-----LLVC-Y-V-I--
-S------------F-N----MLS-FM----------------P---------------Y
FL-SAI----------------------L----------------H-I------------
--------NE---------S-------N--------------------------------
-----------HP-M--Q----L----------FLT----------E------Y------
---------F--V---D------EE-----------K-----------------------
--------Y--------F----------Y---------LI------LL-HT---------
---------NV------A----F--------S-IGG-T-------AF-A----AT-----
G----L-M-L---L-----SY----------------------V---------E------
------H------S----C--------------G--------M--FQ-----I----A--
---S---------Y--R---------L---------------E-----------------
---KA-----------LG------------------------------------------
----------------------N-----------------V--------------L----
----------------E---------------N------------------------IS-
------------------------A------------------E-K--------------
---------------------------------EMM---------Q---------Y----
--------R-------Q------------------I---V--------------Y----A
---------------------IT----I--------H-RDA--------------M----
--------------E-------------------F--------S----------------
----TLF---I-----S----NFGNS-------FF--------G-------------V--
---AVVG-----VL-CM-------S------------L--------NF------------
-----------FG-----------------I-----SRT----L-L-H------------
----------------------------------------KEH------FM-QLAK----
---------------------HF----I-----I----------A-------FS-----I
---------------------VM--Y-I----F-LS-------NYF--GQ----------
--------QVTDH-------------------------------------D---------
N---------H------VYLT-----------------A--------Y-N--V----YW-
----------------Y------K------A----P-------------IR-I-------
-Q-----K-L-I----------------LFLIER----ST--K----SFN---L-R--V-
-V----GVLV----A--SI-----E----------------RFAS--------L---MK-
TSI-SYFTV---I-----H-----------S-L-Q-----X-------------------
-----------
>ObirOr5E21RA
------------------------------------------------------------
-MQ---------------------------------------------------------
------------------------------------------------------------
------------------IL---------------SL----------------N------
-------------------------F-FIY-----T---------------------VGG
----------------------V----------W----------RPIEW-----------
--------S------S------TGAK-LLY------------NVFT--------F-----
------ITIV------------PL-----Y---F-L-------------ML-TQ-F----
--------M--D------I------VLI-----VD-------------------------
---------N----------L---------DD----FA---------------------T
N-SL-M-----FM------TI-V----------------------G-V-------C-C--
----------KA---TV----------A----------------V------------VR-
---------R---S----------E----------II-----D------L----------
---V-Q--IL----------L---------------KDP-C------K------------
------------P-R---------N-E---A-----E-----------L----A-----I
------------------------------------QA---------K---------FD-
EF--------I--R-----------------------------SS---S-IK--------
----Y------------S-----------------------LL-----A-TG-S-I-T--
-S------------F-T----IRS------------------------------------
------------------------------------------------------------
------LLNV---------L------QG--------------------------------
--------H-----L--P----Y-----------------------R-VW---L-----P
---------Y------D------S------------DE----S----------------L
M-------F-------WIT---------S-----------------IH-Q----------
---------II------T----L--------I-FAT-I-------IN-V----GT-----
E----T-L-I---F-----GL----------------------F---------L------
------Q------T----C--------------V--------Q--LE-----I----F--
---E---------S--R---------L---------------H-----------------
---K------------LI---------------------------I--------------
----------------------N-KT--------------A-------------------
--------------GYR---------------E---------------------------
-------------------------------------------Y-F--------------
-------------------S-----------RAS--------SDGKET------------
--------I--------------------------I-------A----------G----Y
---------------------IR----H--------H-LS---------------IF---
--------------H-------------------Y--------A----------------
----KTL---N-----S----IFN---------QV--------L-------------F--
---F-----Q--FFGS--------I------------L--------VL---------C--
---T-SV----YY-----------------M------------S-T------HI------
---S--GS-------E----A-----------A--------T-------LP---------
---------------------------A-----Y----------T-------VC-----M
---------------------FV--Q-I----F-VY-------CWS--GN----------
--------EVILK-------------------------------------S---------
T---------S------IGNA-----------------I--------Y-E--M----NW-
----------------T------L------L----S-------------IS-E-------
-K-----R-D-L----------------LMIMKR----SA--I----PIK---F-T--S-
-S----FLI-T---F--SL-----E----------------AYSS--------I---LK-
TSY-SAFNV---L-----Q-----------Q-S-X-------------------------
-----------
>ObirOr5E20RA
------------------------------------------------------------
-MQ---------------------------------------------------------
------------------------------------------------------------
------------------IL---------------SL----------------N------
-------------------------F-FMH-----T---------------------LGG
----------------------V----------W----------RPIEW-----------
--------S------S------TGAK-LLY------------NVYT--------S-----
------ITIV------------HL-----Y---F-L-------------ML-TQ-F----
--------M--D------L------LFI-----VD-------------------------
---------N----------L---------DD----FA---------------------T
N-SL-M-----FM------TV-V----------------------A-V-------C-S--
----------KA---TV----------A----------------V------------LR-
---------R---N----------T----------II-----D------L----------
---V-Q--IL----------L---------------KDP-C------K------------
------------P-R---------N-E---T-----E-----------L----V-----I
------------------------------------QT---------K---------CN-
EF--------I--R-----------------------------SI---S-IK--------
----Y------------S-----------------------LL-----A-TC-S-V-T--
-G------------V-T----IRS------------------------------------
------------------------------------------------------------
------VLNV---------M------EG--------------------------------
--------Q-----L--P----Y-----------------------R-VW---L-----P
---------Y------D------S------------DE----P----------------S
M-------F-------WIT---------S-----------------IL-Q----------
---------II------S----I--------I-YCT-I-------IN-V----GT-----
E----T-L-M---F-----GL----------------------F---------L------
------Q------T----C--------------I--------Q--LE-----I----F--
---E---------N--R---------L---------------R-----------------
---R------------LV---------------------------I--------------
----------------------N-KT--------------S-------------------
--------------GYR---------------E---------------------------
-------------------------------------------Y-L--------------
-------------------P-----------HKS--------LDTEEE------------
--------M-------N------------------I-------S----------G----Y
---------------------IN----H--------H-LC---------------IF---
--------------N-------------------Y--------A----------------
----KTL---N-----R----IFS---------QV--------L-------------F--
---C-----Q--FFAS--------I------------L--------IL---------C--
---T-SV----YY-----------------M------------S-M-------I------
---K--GS-------E----A-----------A--------T-------LI---------
---------------------------V-----Y----------T-------FC-----M
---------------------SV--Q-I----F-IY-------CWS--GN----------
--------EVITK-------------------------------------S---------
T---------S------IGNA-----------------V--------Y-E--M----NW-
----------------T------L------L----S-------------IS-E-------
-K-----R-D-L----------------LMIMKR----SS--M----PIK---F-T--S-
-S----FLI-T---F--SL-----E----------------SYSN--------I---LK-
TSY-SAFNI---L-----Q-----------R-S-X-------------------------
-----------
>ObirOr5E23RA
------------------------------------------------------------
-MQ---------------------------------------------------------
------------------------------------------------------------
------------------IL---------------SL----------------N------
-------------------------F-LLY-----T---------------------IGG
----------------------V----------W----------RPIEW-----------
--------S------S------TRSK-LLY------------NLFT--------F-----
------YVIC------------SL-----M---F-L-------------LV-TE-L----
--------L--N------I------LF------VD-------------------------
---------N----------I---------DD----CI---------------------M
I-LM-I-----LL------SI-V----------------------S-C-------I-C--
----------KM---FI----------V----------------I------------IR-
---------R---D----------K----------II-----N------I----------
---I-G--TL----------R---------------EKP-C------K------------
------------A-C---------T-E---D-----E-----------M----D-----I
------------------------------------QL---------K---------FD-
RL--------I--R-----------------------------SQ---S-IS--------
----Y------------L-----------------------LL-----A-LL-S-L-L--
-G------------G-M----IGA------------------------------------
------------------------------------------------------------
------ILET---------L------EG--------------------------------
--------T-----L--P----Y-----------------------K-IR---V-----P
---------Y------D------C------------SS----L----------------L
S-------L-------WLT---------S-----------------LQ-E----------
---------NI------G----M--------I-MGT-F-------IN-V----AT-----
E----T-S-I---M-----GF----------------------C---------L------
------Q------M----C--------------A--------Q--FE-----I----L--
---K---------H--R---------L---------------Q-----------------
---R------------MV---------------------------N--------------
----------------------P-----------------T-E-----------EIP---
------------------------------------------------------------
-------------------------------------------E-H--------------
-------------------F-----------QAH--------MPKKTS------------
--------R--------------------------L-------S----------E----H
---------------------IC----H--------H-LV---------------II---
--------------R-------------------N--------V----------------
----RMV---N-----D----IFS---------VV--------I-------------F--
---I-----Q--FFAS--------I------------L--------IL---------C--
---T-SL----YF-----------------V------------Y-S------H-------
---T--IA-------D----V-----------A--------P-------FI---------
---------------------------I-----Y----------A-------FC-----M
---------------------FV--Q-I----F-VY-------CWA--GN----------
--------EVMLQ-------------------------------------S---------
T---------G------LSEG-----------------V--------Y-D--M----DW-
----------------T------L------M----T-------------IN-E-------
-R-----R-D-L----------------LMIMKR----SM--K----SIK---L-T--S-
-S----FLV-T---L--SL-----E----------------SYSN--------L---LK-
TSY-SVFSL---L-----Q-----------Q-T-X-------------------------
-----------
>ObirOr5E22RA
------------------------------------------------------------
-MQ---------------------------------------------------------
------------------------------------------------------------
------------------IL---------------SL----------------N------
-------------------------F-LLY-----T---------------------IGG
----------------------I----------W----------RPIEW-----------
--------S------S------NCSK-LLY------------SLFT--------F-----
------FSIY------------SL-----L---I-L-------------LV-TQ-F----
--------L--D------I------VFI-----IN-------------------------
---------D----------I---------ED----YI---------------------T
N-IM-I-----LL------SV-I----------------------S-C-------V-T--
----------KM---FV----------V----------------V------------IR-
---------R---D----------K----------II-----N------I----------
---I-E--IL----------Q---------------EKP-C------K------------
------------A-C---------T-E---D-----E-----------M----N-----I
------------------------------------QL---------K---------FD-
RI--------I--R-----------------------------SH---S-IS--------
----Y------------L-----------------------LL-----A-MV-S-A-T--
-G------------T-V----AGG------------------------------------
------------------------------------------------------------
------LLDT---------L------KG--------------------------------
--------E-----L--P----Y-----------------------N-TW---V-----P
---------Y------D------Y------------TS----S----------------L
S-------L-------WLT---------S-----------------LQ-E----------
---------SI------A----V--------I-LGT-F-------IN-V----AT-----
E----T-S-V---L-----GF----------------------C---------L------
------Q------T----C--------------A--------Q--LE-----I----L--
---K---------H--R---------L---------------Q-----------------
---R------------MV---------------------------N--------------
----------------------S-----------------T-E-----------GIP---
------------------------------------------------------------
-------------------------------------------E-H--------------
-------------------F-----------PLH--------TPQRMG------------
--------R--------------------------V-------S----------E----Y
---------------------VC----H--------H-LS---------------II---
--------------R-------------------I--------A----------------
----KMI---N-----D----VFS---------EV--------I-------------F--
---V-----Q--FFAS--------I------------L--------VL---------C--
---S-SL----YH-----------------L------------S-S------H-------
---A--IV-------D----V-----------A--------P-------LI---------
---------------------------V-----Y----------A-------FC-----M
---------------------FV--Q-I----F-VY-------CWA--GN----------
--------EVILK-------------------------------------S---------
T---------E------LSEG-----------------V--------Y-Q--V----DW-
----------------T------L------I----T-------------VS-E-------
-R-----R-D-L----------------LMIMKR----ST--R----PIK---L-T--S-
-S----FLV-T---L--SL-----T----------------SYSN--------L---LK-
ASY-SAFNV---L-----Q-----------Q-S-X-------------------------
-----------
>ObirOr5E25RA
------------------------------------------------------------
-MQ---------------------------------------------------------
------------------------------------------------------------
------------------IL---------------SL----------------N------
-------------------------F-LMY-----T---------------------VGG
----------------------I----------W----------RPIKW-----------
--------C------S------SGLK-VLY------------NIFT--------I-----
------LVLL------------SL-----Y---F-L-------------VL-TQ-F----
--------L--D------I------VLI-----VD-------------------------
---------N----------I---------DD----FT---------------------T
N-SL-M-----LL------TI-V----------------------A-V-------C-C--
----------KA---TL----------V----------------V------------VR-
---------R---N----------A----------II-----N------L----------
---V-R--ML----------L---------------KDP-Y------K------------
------------L-R---------D-A---D-----E-----------M----A-----I
------------------------------------QR---------K---------FD-
TF--------I--R-----------------------------SY---S-IK--------
----Y------------S-----------------------LL-----C-TT-S-L-T--
-G------------V-T----IGS------------------------------------
------------------------------------------------------------
------VLNI---------I------QG--------------------------------
--------Y-----L--P----Y-----------------------R-VW---L-----P
---------Y------D------S------------NI----A----------------T
M-------F-------WIT---------S-----------------MQ-Q----------
---------II------S----L--------I-FAT-V-------IN-V----GT-----
E----T-L-I---S-----GF----------------------I---------L------
------Q------T----C--------------A--------Q--IE-----I----F--
---Q---------N--R---------L---------------H-----------------
---K------------LM---------------------------I--------------
----------------------N-QT--------------T-A-----------YM----
------------------------------------------------------------
-------------------------------------------K-Q--------------
-------------------S-----------LAS--------SCKGTS------------
--------I--------------------------F-------S----------E----Y
---------------------IR----H--------H-LK---------------IY---
--------------E-------------------Y--------A----------------
----KTV---N-----I----IFN---------PI--------F-------------F--
---V-----Q--FFSS--------I------------I--------VL---------C--
---T-SV----YY-----------------L------------S-Q------HI------
---T--ES-------G----S-----------A--------T-------FI---------
---------------------------V-----Y----------T-------IG-----M
---------------------FV--Q-I----Y-IY-------CWS--GN----------
--------EAILK-------------------------------------S---------
T---------S------VGDV-----------------I--------Y-Q--L----DW-
----------------H------L------L----S-------------VS-E-------
-K-----K-D-L----------------LMIMIR----TT--I----PIK---F-T--S-
-S----FLI-T---L--SH-----E----------------SYSN--------I---LK-
TSY-SAFNL---L-----Q-----------R-S-X-------------------------
-----------
>ObirOr5E24RA
------------------------------------------------------------
-MQ---------------------------------------------------------
------------------------------------------------------------
------------------IL---------------SL----------------N------
-------------------------F-LLY-----T---------------------IGG
----------------------V----------W----------RPIEW-----------
--------S------S------TRSK-LLY------------NLVT--------F-----
------YMIC------------SL-----P---L-L-------------LV-TE-L----
--------L--N------I------LF------VD-------------------------
---------N----------I---------DD----CI---------------------I
T-LM-M-----FL------SI-F----------------------T-C-------T-F--
----------KM---FV----------V----------------V------------IH-
---------R---D----------K----------II-----N------I----------
---L-E--TL----------Q---------------EKP-C------K------------
------------A-C---------T-E---D-----E-----------M----D-----I
------------------------------------QL---------K---------FD-
RL--------I--R-----------------------------SH---S-IS--------
----Y------------L-----------------------VL-----S-LL-S-V-L--
-G------------S-M----IGA------------------------------------
------------------------------------------------------------
------ILET---------L------EG--------------------------------
--------T-----L--P----Y-----------------------K-AW---V-----P
---------Y------D------Y------------SS----L----------------L
S-------L-------WLT---------S-----------------LL-E----------
---------NI------S----V--------G-LGL-F-------IS-V----AT-----
E----T-S-V---M-----GF----------------------C---------L------
------Q------M----C--------------A--------Q--FE-----I----L--
---K---------H--R---------L---------------Q-----------------
---R------------MV---------------------------N--------------
----------------------P-----------------T-E-----------EIP---
------------------------------------------------------------
-------------------------------------------E-H--------------
-------------------F-----------QAH--------MPKKTS------------
--------R--------------------------L-------S----------E----H
---------------------IC----H--------H-LV---------------II---
--------------R-------------------N--------V----------------
----RMV---N-----D----IFS---------VV--------I-------------F--
---A-----Q--FFAS--------M------------L--------IL---------C--
---T-SL----YF-----------------V------------Y-S------H-------
---T--IA-------D----A-----------A--------P-------LI---------
---------------------------I-----Y----------A-------LC-----M
---------------------FV--Q-I----F-VY-------CWA--GN----------
--------EVILK-------------------------------------S---------
T---------G------LSEG-----------------V--------Y-E--M----DW-
----------------T------L------M----T-------------IN-E-------
-R-----R-D-L----------------LMIMKR----SM--R----SVK---L-T--S-
-S----FLV-T---L--SL-----E----------------SYGN--------L---LK-
TSY-SAFSV---L-----Q-----------Q-F-X-------------------------
-----------
>ObirOr5E26RA
------------------------------------------------------------
-MQ---------------------------------------------------------
------------------------------------------------------------
------------------LL---------------SL----------------N------
-------------------------F-LMQ-----T---------------------IAG
----------------------I----------W----------RPTEW-----------
--------R------S------SGAK-LLY------------NVFT--------I-----
------FILF------------LI-----Y---F-L-------------ML-SQ-F----
--------M--D------S------VLV-----VD-------------------------
---------N----------I---------DD----FA---------------------T
N-SL-M-----FV------SM-I----------------------A-V-------C-C--
----------KA---TV----------I----------------V------------VR-
---------R---N----------A----------II-----N------L----------
---V-E--VL----------L---------------KEP-Y------K------------
------------P-R---------D-A---D-----E-----------V----A-----I
------------------------------------QT---------K---------FD-
EF--------I--R-----------------------------SW---S-RK--------
----Y------------L-----------------------IL-----A-TS-S-V-T--
-S------------V-T----IGS------------------------------------
------------------------------------------------------------
------LLNV---------M------HG--------------------------------
--------Y-----L--P----Y-----------------------K-VW---L-----P
---------Y------D------S------------ST----S----------------P
T-------F-------WIT---------S-----------------IQ-Q----------
---------II------T----V--------I-FAT-I-------IN-V----GT-----
E----T-L-V---F-----GF----------------------I---------L------
------Q------T----C--------------A--------Q--IE-----I----F--
---Q---------N--R---------L---------------E-----------------
---K------------LV---------------------------I--------------
----------------------Y-KT--------------T-K-----------YA----
------------------------------------------------------------
-------------------------------------------E-H--------------
-------------------S-----------FAS--------SNKKKA------------
--------T--------------------------I-------S----------E----Y
---------------------VC----H--------H-LS---------------IY---
--------------N-------------------Y--------A----------------
----KTL---N-----S----IFN---------PI--------F-------------F--
---V-----Q--FCGS--------I------------I--------VL---------C--
---T-SV----YY-----------------I------------A-G------HI------
---T--DS-------E----S-----------A--------T-------LL---------
---------------------------V-----F----------T-------IC-----M
---------------------FV--Q-I----Y-VY-------CWS--GN----------
--------EVMLK-------------------------------------S---------
V---------K------VADI-----------------I--------Y-H--L----DW-
----------------P------L------L----S-------------VS-E-------
-K-----K-D-L----------------LIIMIR----SR--I----PIQ---F-T--S-
-S----FLI-T---L--SH-----Q----------------SYSN--------L---LK-
TSY-SAFNL---L-----Q-----------Q-S-X-------------------------
-----------
>ObirOr59E352RA
------------------------------------------------------------
------------------------------------M-----------------------
-----------------DT------------------------Q-F--------------
-------------------L---------------YI----------------H-RI-S-
-----------------------------L-----V---------------------ASG
----------------------L----------W----------P-----------C---
-------NR------T-M---------LV------QF-----QSFV--------------
------FSL-------------TM---------I-S-------------FI----I----
--------F--Q------L---TT-FLT----T-E-C----------T------------
----L----D----------L---------------II---------------------E
I-LS-I-----SF------FQ-L----------------------L-C-------V-I--
----------AY---NS----------F----------------W------------SN-
---------A---H----------V----------L------E-----RL----------
---L-K--N-----------L---------------QYI-C------S----D-------
----------L---K---------D-K---N-----E-----------I----A-----I
------------------------------------IK---------R---------YG-
HI--------A--K------------------C------VA---------IA--------
----F------------T------------------------L-----LTIC-G-I-F--
-I------------L-T----LLP-IL----------------P---------------R
IF-D-I-F--------------------F----------------L-V------------
--------NV---------S-------E--------------------------P-----
---------Y-RN-I--Y----I-----------RT----------E------Y------
---------F--V---D------EE-----------E-----------------------
--------Y--------F----------Y---------FI------LL-HL---------
---------YA------V----T--------Y-IEG-V-------TL-L----GG-----
A----V-T-M---T-----GY----------------------G---------I------
------Y------S----C--------------G--------L--FN-----I----A--
---S---------Y--R---------I---------------E-----------------
---QA-----------I----------------------------R---------I----
----------------------N-----------------S-------------------
--------------------------------DE----------------------VTN-
------------------------R------------------K-N--------------
---------------------------------KRE---------I---------D----
--------K-------K------------------I---S--------------H----A
---------------------VD----I--------H-RTS--------------V----
--------------E-------------------Y--------T----------------
----ECY---L-----Y----NFNGT-------YC--------M-------------L--
---TVIL-----VI-CL-------S------------L--------HL------------
-----------FG-----------------I-----FQA----I---Y------------
---LN----------R----------------M--D-----DF------LI---------
---------------------HC----S-----F----------T-------VC-----T
---------------------LT--C-S----L-GC-------NYM--GQ----------
--------AYIDH-------------------------------------Y---------
N---------N------VFST-----------------V--------Y-N--V----RW-
----------------Y------V------A----C-------------VR-V-------
-Q-----R-L-I----------------LFLLQK----GT--K----PYG---M-K--F-
-G----GLYT----L--SL-----E----------------SFAM--------L---ST-
ASI-SYFTV---L-----C-----------S-L-Q-----K--KX---------------
-----------
>ObirOr59E350RA
------------------------------------------------------------
MSI--------------------------------SV-----------------------
-----------------QE------------------------R-H--------------
-------------------F---------------SL----------------N-RI-I-
-----------------------------L-----L---------------------AVG
----------------------L----------W----------P-----------Y---
-------QR------S-K---------FV------RF-----QAAL--------------
------CLS-------------IL---------I-S-------------YV----V----
--------F--V------L---SR-LCF----T-E-Y----------S------------
----F----V----------L---------------TI---------------------H
V-LS-I-----ST------YY-T----------------------F-F-------L-I--
----------KY---IS----------F----------------W------------LN-
---------I---E----------T----------I------K-----YL----------
---L-E--Q-----------F---------------QYI-Y------E----R-------
----------L---K---------D-S---K-----E-----------I----A-----I
------------------------------------YN---------K---------YG-
NS--------A--K------------------R------IT---------LA--------
----C------------I------------------------I-----LAVC-I-MLS--
-I------------I-A----IE--CW----------------P---------------F
IF-D-M-I--------------------T----------------P-K------------
--------NE---------T----------------------------------------
--------YARRF-I--V----T-----------MT----------K------Y------
---------F--V---L------QE-----------K-----------------------
--------H--------F----------Y---------LF------LL-LI---------
---------NV------V----T--------A-VGS-V-------GI-L----AI-----
G----T-M-L---L-----SC----------------------L---------K------
------H------I----C--------------G--------M--LR-----I----A--
---S---------Y--R---------F---------------E-----------------
---QA-----------V----------------------------T---------A----
----------------------------------------T--------------V----
----------------Q---------------S------------------------IT-
------------------------I------------------K-N--------------
---------------------------------ETI-------------------Y----
--------K-------E------------------F---I--------------Y----A
---------------------MD----I--------H-CKA--------------M----
--------------E-------------------F--------I----------------
----KFF---M-----G----GMERS-------LF--------I-------------V--
---TMIT-----VL-CM-------S------------C--------NL------------
-----------YG-----------------I-----FQ-----I-E-S------------
---PV--Q-------E----------------I--E-----KT------AG---------
---------------------HL----F-----N----------I-------TC-----L
---------------------FI--Y-M----F-IA-------NYA--GQ----------
--------EITDC-------------------------------------N---------
N---------H------IFFT-----------------L--------W-N--A----PW-
----------------Y------L------A----P-------------LQ-I-------
-Q-----K-V-I----------------LFLLQR----SN--K----AFT---L-N--I-
-G----GLFT----L--SI-----Q----------------SFAS--------L---VS-
SSI-SYLTL---M-----L-----------S-V-Q-----X-------------------
-----------
>ObirOr59E275RA
------------------------------------------------------------
-MDF--------------------------------T-----------------------
-----------------E-------------------------E-H--------------
-------------------Y---------------KL----------------N-RI-L-
-----------------------------L-----L---------------------WLG
----------------------L----------W----------P-----------Y---
-------DT------S-F---------FK------KI-----QIVF--------------
------FEA-------------LF---------I-S-------------FV----L----
--------C--Q------F---NV-LLV----K-N-C----------S------------
----I----V----------L---------------VM---------------------R
I-CM-F-----LF------II-S----------------------C-V-------I-I--
----------NY---NA----------G----------------L------------LL-
---------T---H----------T----------F------K-----YV----------
---F-N--R-----------I---------------RYD-W------KI-----------
----------L---K---------N-Q---A-----E-----------F----E-----I
------------------------------------IQ---------K---------YA-
DK--------T--K------------------F------YT---------IS--------
----F------------A------------------------L-----LGTS-G-C-L--
-G------------V-L----SLS-F----------------VS---------------P
IL-D-V-I--------------------I----------------P-M------------
--------NV---------S-------R--------------------------S-----
--------LR----L--P----I-----------VA----------E------Y------
---------F--V---D------QT-----------R-----------------------
--------Y--------F----------Y---------PI------MI-HI---------
---------FI------V----S--------Y-VCL-M-------TL-V----AI-----
I----A-L-L---I-----AY----------------------V---------M------
------H------N----C--------------A--------I--FE-----I----V--
---S---------Y--R---------L---------------E-----------------
---HM-----------F----------------------------D--------------
---------------------EK-----------------I--------------L----
----------------E----------------------------------------MS-
-----------------------------------------KDI-R--------------
---------------------------------EHI---------L---------Y----
--------E-------R------------------L---V--------------H----A
---------------------VY----L--------H-RRA--------------T----
--------------D-------------------M--------A----------------
----NIM---T-----N----SYANF-------YM--------I-------------F--
---LIIG-----IG-ST-------T------------F--------SV------------
-----------FH-----------------F-----FYV----L-E--------------
---AL--N-------D----------------V--I-----EI------IT-S-------
----------------------S----A-----I----------I-------VF-----Q
---------------------FY--Y-I----F-IA-------NYM--GQ----------
--------NIIDI-------------------------------------S---------
V---------N------LFQT-----------------T--------Y-N--T----EW-
----------------Y------A------A----P-------------LW-L-------
-Q-----K-L-I----------------LFIMQR----SS--I----KST---F-T--T-
-A----GVFD----A--SL-----E----------------GFAK--------L---LS-
MSM-SYVMF---L-----R-----------S-T-X-------------------------
-----------
>ObirOr59E271RA
------------------------------------------------------------
-MNF--------------------------------L-----------------------
----------------GH-------------------------E-Y--------------
-------------------Y---------------KL----------------N-RR-L-
-----------------------------L-----L---------------------LVG
----------------------L----------W----------P-----------Y---
-------EH------S-V---------FK------YC-----QMIL--------------
------CNI-------------IV---------I-M-------------TT----V----
--------C--Q------I---AK-LIE----L-R-Q----------D------------
----V----N----------L---------------VM---------------------K
L-LS-P-----IV------LY-V----------------------V-Y-------I-I--
----------KY---QT----------F----------------C------------IV-
---------A---K----------K----------I------R-----HL----------
---M-K--H-----------I---------------EED-W------NM-----------
----------L---K---------D-K---K-----E-----------L----E-----I
------------------------------------IG---------R---------YT-
YI--------G--S------------------V------CT---------LC--------
----L------------T------------------------I-----LGSL-G-T-L--
-T------------C-F----FLP-F----------------AP---------------S
IL-D-I-F--------------------M----------------P-L------------
--------NV---------S-------R--------------------------P-----
--------RQ----L--L----F-----------PG----------E------Y------
---------F--V---D------QE-----------K-----------------------
--------Y--------F----------Y---------AI------WL-HL---------
---------DI------T----L--------S-LVV-T-------TL-I----GT-----
E----S-L-Y---I-----IY----------------------I---------Q------
------H------V----C--------------G--------M--FQ-----V----A--
---S---------Y--R---------L---------------Y-----------------
---QA-----------F----------------------------D--------------
---------------------KK-----------------V--------------LQ---
----------------A----------------------------------------YA-
-----------------------------------------PEK-R--------------
---------------------------------AII---------V---------Y----
--------R-------K------------------I---I--------------E----A
---------------------IY----I--------H-NRT--------------I----
--------------E-------------------F--------F----------------
----EFL---W-----S----TLMVS-------YS--------I-------------L--
---LTIG-----IT-SL-------V------------M--------NL------------
-----------FC-----------------L-----FYE----A-L-F------------
----I--K-------Q----------------I--N-----EI------MR-L-------
----------------------L----I-----F----------I-------VG-----Q
---------------------VF--Y-F----F-LG-------NLI--GQ----------
--------IVIDH-------------------------------------S---------
T---------G------IFQK-----------------T--------Y-I--T----RW-
----------------H------S------A----P-------------VR-A-------
-Q-----K-L-L----------------PFIMQR----SM--K----SCK---M-D--M-
-G----GIFV----S--SF-----E----------------GFAS--------L---MS-
TTL-SYFTV---L-----W-----------S-V-H-----K--X----------------
-----------
>ObirOr59E270RA
------------------------------------------------------------
-MNFS-------------------------------------------------------
----------------GD-------------------------H----------------
-------------------Y---------------KF----------------N-RI-F-
-----------------------------L-----S---------------------VIG
----------------------L----------W----------P-----------H---
-------RH------I-T---------LR------QI-----QGII--------------
------SSV-------------VL---------I-S-------------VT----S----
--------P--Q------L---IK-LFT----I-E-Y----------D------------
----V----T----------L---------------VL---------------------R
I-LS-S-----VL------PF-L----------------------L-F-------I-V--
----------KY---VT----------F----------------Y------------FI-
---------T---E----------N----------I------S-----EL----------
---M-Q--Q-----------I---------------KTD-W------NI-----------
----------L---K---------D-N---N-----E-----------L----E-----I
------------------------------------IH---------R---------YT-
KV--------A--R------------------L------YT---------MS--------
----I------------A------------------------T-----LIYM-C-L-F--
-I------------I-I----CIQ-Y----------------VP---------------C
IL-D-V-V--------------------M----------------P-L------------
--------NN---------S-------R--------------------------R-----
--------VA----L--L----F-----------QV----------E------Y------
---------L--V---N------HE-----------E-----------------------
--------Y--------Y----------H---------VI------QL-HL---------
---------HI------G----L--------L-VAA-T-------TV-L----AT-----
E----S-F-C---L-----TL----------------------S---------I------
------H------A----F--------------A--------M--FK-----I----A--
---S---------Y--R---------M---------------Q-----------------
---RI-----------I----------------------------D--------------
---------------------KN-----------------S--------------L----
----------------N----------------------------------------L--
------------------------------------------LI-E--------------
---------------------------------KHC---------AL--------Y----
--------K-------N------------------V---V--------------A----A
---------------------VD----G--------H-RRA--------------I----
--------------E-------------------F--------S----------------
----ECI---K-----R----TFTIP-------YL--------A-------------L--
---ILLG-----VT-ST-------S------------V--------NL------------
-----------FL-----------------L-----FQV----I-T--------------
----S--M-------T----S-----------M--D-----DL------MR-S-------
----------------------I----V-----F----------V-------VC-----H
---------------------LI--Y-M----F-LT-------NYA--GQ----------
--------KFIDH-------------------------------------A---------
V---------D------VYQK-----------------I--------C-N--V----RW-
----------------Y------N------A----P-------------LR-I-------
-Q-----K-H-L----------------LFIMQK----AI--K----SYC---M-D--V-
-G----GLYN----P--SL-----Q----------------GFTT--------L---AS-
ASL-SYFTV---L-----C-----------S-I-X-------------------------
-----------
>ObirOr59E273RA
------------------------------------------------------------
-MNF--------------------------------V-----------------------
-----------------E-------------------------H-Y--------------
-------------------Y---------------KL----------------N-RI-L-
-----------------------------L-----L---------------------WLG
----------------------L----------W----------P-----------Y---
-------DT------S-F---------LK------KI-----QIIC--------------
------FEA-------------TF---------I-S-------------FL----L----
--------C--Q------L---NV-FLL----K-N-C----------S------------
----A----E----------L---------------VM---------------------K
V-LM-F-----LF------IT-I----------------------F-F-------I-V--
----------QY---NV----------G----------------V------------LL-
---------T---D----------S----------F------K-----YI----------
---F-S--R-----------L---------------RYD-W------NM-----------
----------L---Q---------N-Q---K-----E-----------F----D-----I
------------------------------------IQ---------K---------YA-
DR--------T--R------------------F------HT---------IL--------
----F------------T------------------------L-----LALS-I-S-L--
-G------------I-I----VLC-S----------------VP---------------S
LL-D-I-I--------------------I----------------P-L------------
--------NE---------S-------R--------------------------P-----
--------SW----L--P----I-----------VA----------E------Y------
---------F--V---D------QQ-----------R-----------------------
--------Y--------F----------Y---------AI------LI-HI---------
---------FI------V----V--------Y-AGS-M-------AI-A----SV-----
A----G-M-M---L-----GY----------------------V---------L------
------H------N----C--------------A--------I--FK-----I----A--
---S---------Y--R---------I---------------E-----------------
---HI-----------F----------------------------D--------------
---------------------EK-----------------I--------------L----
----------------Q----------------------------------------MS-
-----------------------------------------KTI-G--------------
---------------------------------QYV---------L---------Y----
--------E-------R------------------L---I--------------H----A
---------------------VH----L--------H-RRA--------------V----
--------------D-------------------L--------T----------------
----NDL---N-----N----SFSRI-------CF--------I-------------M--
---IIVG-----MC-CI-------P------------F--------SV------------
-----------FH-----------------F-----FYV----L-A--------------
---PL--N-------D----------------V--L-----EL------LL-S-------
----------------------C----G-----V----------L-------IF-----Q
---------------------LY--Y-M----F-II-------NYV--GQ----------
--------DIINI-------------------------------------S---------
T---------N------VFHT-----------------A--------Y-N--T----EW-
----------------Y------A------A----P-------------LW-L-------
-Q-----K-L-I----------------LVILQR----SS--L----KST---L-I--A-
-G----GIVD----A--SL-----E----------------GFAK--------L---MS-
MSM-SYVMF---L-----R-----------S-T-R-----X-------------------
-----------
>ObirOr59E272RA
------------------------------------------------------------
-MDF--------------------------------T-----------------------
----------------EE-------------------------H-Y--------------
-------------------Y---------------KL----------------N-RI-I-
-----------------------------M-----V---------------------CLG
----------------------L----------W----------P-----------Y---
-------NT------S-A---------FR------KI-----QIIF--------------
------YEA-------------LL---------I-S-------------FS----L----
--------C--Q------L---NV-FLM----K-D-C----------S------------
----I----A----------A---------------TM---------------------R
I-CM-F-----LF------CN-L----------------------F-F-------I-I--
----------KY---TG----------G----------------L------------LL-
---------T---D----------S----------F------K-----YI----------
---F-S--R-----------L---------------RYD-W------NI-----------
----------L---K---------N-Q---T-----E-----------F----E-----I
------------------------------------IQ---------K---------HA-
DK--------T--R------------------F------YT---------II--------
----F------------M------------------------L-----IATS-V-V-L--
-G------------V-I----SLA-F----------------AS---------------T
IL-D-I-I--------------------I----------------P-L------------
--------NE---------S-------R--------------------------P-----
--------LR----L--P----I-----------EV----------E------Y------
---------F--V---D------QQ-----------R-----------------------
--------Y--------F----------Y---------AI------SL-HM---------
---------GM------T----F--------Y-AGM-M-------IM-T----AI-----
T----T-I-F---I-----AY----------------------V---------S------
------H------N----C--------------A--------I--FE-----I----V--
---S---------Y--R---------L---------------E-----------------
---HM-----------F----------------------------D--------------
---------------------EK-----------------I--------------L----
----------------E----------------------------------------MS-
-----------------------------------------KDI-R--------------
---------------------------------EHI---------L---------H----
--------E-------R------------------L---I--------------D----A
---------------------VH----L--------H-CRA--------------V----
--------------D-------------------M--------T----------------
----NVL---T-----D----NFATL-------FF--------I-------------L--
---IVTG-----VA-CT-------T------------F--------SV------------
-----------FH-----------------I-----FYL----M-T--------------
---LL--N-------EI---A-----------I--I-----DL------IS-G-------
----------------------V----G-----C----------V-------LF-----Q
---------------------FY--A-L----F-TG-------NYI--GQ----------
--------DLIDI-------------------------------------S---------
A---------N------VFQA-----------------S--------Y-N--M----EW-
----------------Y------A------A----P-------------LW-L-------
-Q-----K-L-I----------------LFIMQK----SI--I----HAT---L-K--A-
-G----GLFE----G--SL-----E----------------GFAR--------L---IS-
MTT-SYVMF---I-----H-----------S-T-X-------------------------
-----------
>ObirOr59E279RA
------------------------------------------------------------
-MDF--------------------------------I-----------------------
----------------GE-------------------------R-Y--------------
-------------------Y---------------KL----------------N-RI-L-
-----------------------------L-----V---------------------CVG
----------------------L----------W----------P-----------Y---
-------DT------S-A---------VK------KI-----QIIF--------------
------FET-------------LF---------I-S-------------NI----L----
--------C--Q------L---TV-FLV----N-T-W----------T------------
----I----A----------K---------------VM---------------------K
I-LM-I-----VI------ID-C----------------------V-F-------I-I--
----------KY---TA----------G----------------L------------LL-
---------T---N----------N----------I------K-----YI----------
---F-N--R-----------V---------------RYD-W------KI-----------
----------L---K---------N-Q---A-----E-----------L----D-----I
------------------------------------IQ---------K---------HA-
CN--------A--R------------------F------HT---------IS--------
----F------------T------------------------L-----IGTF-I-S-L--
-G------------I-L----ILS-S----------------TS---------------F
IL-D-A-I--------------------I----------------P-L------------
--------NE---------S-------R--------------------------P-----
--------LW----L--P----V-----------IV----------E------C------
---------F--V---D------QE-----------R-----------------------
--------Y--------F----------F---------AI------LI-YI---------
---------FI------S----A--------Y-AGC-I-------TI-A----AI-----
A----T-M-L---L-----AY----------------------A---------L------
------H------N----C--------------A--------I--FE-----I----V--
---G---------Y--R---------I---------------E-----------------
---HI-----------F----------------------------D--------------
---------------------EK-----------------I--------------L----
----------------Q----------------------------------------MS-
-----------------------------------------KDF-R--------------
---------------------------------QHI---------L---------Y----
--------E-------R------------------L---I--------------H----A
---------------------VY----L--------H-RRA--------------V----
--------------D-------------------L--------A----------------
----NIL---T-----N----SFATL-------YF--------I-------------L--
---LLFG-----VA-ST-------S------------F--------SV------------
-----------FH-----------------F-----FHV----L-T--------------
---PL--N-------D----------------V--L-----EV------IA-T-------
----------------------T----T-----F----------I-------LL-----H
---------------------LY--Y-L----Y-VG-------NYV--GQ----------
--------SVIDT-------------------------------------S---------
T---------N------IFRT-----------------T--------Y-N--T----EW-
----------------Y------T------A----P-------------LW-L-------
-Q-----K-V-I----------------LFIMQR----SS--I----KST---L-T--A-
-G----GLFD----A--SL-----E----------------GFAS--------L---MS-
MSI-SYVMF---M-----L-----------S-T-R-----S--QX---------------
-----------
>ObirOr59E277RA
------------------------------------------------------------
-MDF--------------------------------I-----------------------
-----------------E-------------------------Q-Y--------------
-------------------Y---------------KL----------------N-RI-L-
-----------------------------L-----L---------------------CLG
----------------------L----------W----------P-----------Y---
-------QN------S-A---------FK------KI-----QIIF--------------
------YQT-------------LF---------V-S-------------FL----V----
--------C--Q------F---NT-FLV----K-K-C----------N------------
----I----D----------V---------------LL---------------------K
I-FT-Y-----IV------FD-C----------------------I-Y-------I-V--
----------KY---SA----------W----------------L------------LL-
---------S---N----------N----------I------K-----YI----------
---F-D--R-----------M---------------RHD-W------NI-----------
----------L---K---------D-Q---T-----E-----------C----E-----I
------------------------------------LR---------E---------YA-
DN--------A--R------------------L------HT---------IF--------
----F------------L------------------------L-----LATL-C-F-L--
-G------------L-L----TLG-C----------------VP---------------R
IL-D-I-I--------------------M----------------P-L------------
--------NE---------S-------R--------------------------P-----
--------RQ----L--P----I-----------IV----------E------Y------
---------F--I---D------EE-----------T-----------------------
--------Y--------F----------Y---------AI------LI-HI---------
---------AT------A----I--------Y-AGS-V-------TL-A----AC-----
A----T-M-L---I-----SY----------------------I---------L------
------H------V----C--------------A--------M--FK-----I----A--
---S---------Y--R---------I---------------K-----------------
---HI-----------C----------------------------D--------------
---------------------KD-----------------V--------------L----
----------------N----------------------------------------MP-
-----------------------------------------KDI-K--------------
---------------------------------QYI---------L---------Y----
--------E-------R------------------L---I--------------H----A
---------------------IY----V--------H-RRA--------------M----
--------------D-------------------L--------C----------------
----RIL---T-----N----SFTIF-------YF--------V-------------L--
---LGFG-----ML-SM-------S------------L--------SF------------
-----------FH-----------------L-----LHV----I-I--------------
---SL--N-------D----------------P--V-----DL------LM-F-------
----------------------L----C-----I----------V-------FI-----H
---------------------LY--Y-I----F-MT-------NYF--GQ----------
--------NVTDT-------------------------------------S---------
I---------N------VSET-----------------T--------Y-N--T----PW-
----------------Y------A------L----P-------------LW-M-------
-Q-----K-L-I----------------CIMMQR----SN--K----KTS---L-T--V-
-G----GLFE----A--SL-----E----------------GFAT--------L---MS-
MCT-SYVMV---L-----H-----------S-T-Q-----X-------------------
-----------
>ObirOr59E276RA
------------------------------------------------------------
-MDF--------------------------------I-----------------------
-----------------E-------------------------Q-Y--------------
-------------------Y---------------KL----------------N-RI-L-
-----------------------------L-----L---------------------CLG
----------------------L----------W----------P-----------Y---
-------QN------S-A---------FK------KI-----QIIF--------------
------YQT-------------LF---------V-S-------------FL----V----
--------C--Q------F---NT-FLV----K-K-C----------N------------
----T----D----------V---------------LL---------------------K
I-FT-Y-----IV------FD-C----------------------I-Y-------I-V--
----------KY---SA----------W----------------L------------LL-
---------S---N----------N----------I------K-----YI----------
---F-D--R-----------M---------------RHD-W------NI-----------
----------L---K---------D-Q---T-----E-----------C----E-----I
------------------------------------LR---------E---------YA-
DN--------A--R------------------L------HT---------IF--------
----F------------L------------------------L-----LATL-C-F-L--
-G------------L-L----TLG-C----------------VP---------------R
IL-D-I-I--------------------M----------------P-L------------
--------NE---------S-------R--------------------------P-----
--------RQ----L--P----I-----------IV----------E------Y------
---------F--I---D------EE-----------T-----------------------
--------Y--------F----------Y---------AI------LI-HI---------
---------AT------A----I--------Y-AGS-V-------TL-A----AC-----
A----T-M-P---I-----SY----------------------I---------L------
------H------V----C--------------A--------M--FK-----I----A--
---S---------Y--R---------I---------------K-----------------
---HI-----------C----------------------------G--------------
---------------------KD-----------------V--------------L----
----------------N----------------------------------------MP-
-----------------------------------------KDI-K--------------
---------------------------------QYI---------L---------Y----
--------E-------R------------------L---I--------------H----A
---------------------IY----V--------H-RRA--------------M----
--------------D-------------------L--------C----------------
----RIL---T-----N----TFTIF-------YF--------V-------------L--
---LGFG-----ML-SM-------S------------L--------SF------------
-----------FH-----------------L-----LHV----I-I--------------
---SL--N-------D----------------P--V-----DL------LM-F-------
----------------------L----C-----I----------V-------FI-----H
---------------------LY--Y-I----F-MT-------NYF--GQ----------
--------NVTDT-------------------------------------S---------
I---------N------VSET-----------------T--------Y-N--T----PW-
----------------Y------A------M----P-------------LW-M-------
-Q-----K-L-I----------------CIMIQR----SN--K----KTS---L-T--I-
-G----GLFE----T--SL-----E----------------GFAT--------L---MS-
MCT-SYVMV---L-----Q-----------S-T-Q-----X-------------------
-----------
>ObirOr5U60HETRA
------------------------------------------------------------
-MD------------------------------------ISQ-------------HSAYK
------------------DY-----------------------E-W--------------
------------------AI---------------EF----------------N-RL-S-
-----------------------------L-----T---------------------LLG
----------------------I----------W----------P--------QD-H---
-------ET------K---HNKLMSD-I--------------RVII--------P-----
------LNLI------------TW-----I---C---------------II-PS-L----
--------H--S------L------LKI-----Y-------------D------------
---------D----------I---------MS----TI---------------------D
N-LQ-Y-----TL------PI-L----------------------M-A-------I-I--
----------KL----F----------I----------------L------------WQ-
---------K---K----------Y---N------IL-----P------L----------
---L-N--M-----------I---------------KDD-W------L----R-------
--------PKT-------------S-----E-----E-----------R----N-----I
------------------------------------MI---------K---------QA-
RI--------A--R------------------L------LT-------I-FG--------
----F------------F------------------------M-----M-LI-S-A-T--
-F------------V-L----VL--------------------SI---------------
-F-GIS-M---------------------R------------------------------
-----YRTNR---------T-----------------D----------------P-----
-------DK--S--L--P----L-----------------------Q-TY---Y-----I
---------Y------D------KD-----------KS----P----------------F
--------F-------EIT---------Y-----------------VL-Q----------
---------FI------S----V--------S-LAA---------VY-T----ST-----
D----S-L-L---S-----LL----------------------V---------F------
------H------V----C--------------G--------Q--LE-----N----L--
---K---------E--R---------V---------------I-----------------
---D--------------------------------------------------------
------------------------------------------------------------
---------------LD---------------K-------------------------F-
-------------------------------------------H-D--------------
---------------------------------------------FK-------------
--------N-------A------------------L-------S----------Y----I
---------------------AR----D--------H-IR---------------LI---
--------------R--------------------------S-I----------------
----TII---D-----N----VFT---------IM--------L-------------F--
---G-----A--LLYF--------G------------I--------LF---------A--
---F-YG----FL-----------------V------------G-T--------------
---MF--N-Q-----G----------------R--------D--FSVARLT-FV------
----------------------V----I-----M----------S-------LN-----F
---------------------FA--H-M----C-LY-------CVV--GE----------
--------ILLAH-------------------------------------C---------
E---------A------IYDA-----------------A--------Y-E--Y----NW-
----------------Y------T------L----E-------------PK-K-------
-A-----K-D-L----------------LMIMIR----GN--K----PLY---L-T--A-
-G----KFF-P---M--TM-----A----------------TFCN--------L---LK-
TSG-GYISV---L-----L-----------A-H-Q-----E--X----------------
-----------
>ObirOr59E278RA
------------------------------------------------------------
-MDF--------------------------------I-----------------------
----------------GE-------------------------Q-Y--------------
-------------------Y---------------NL----------------N-RI-L-
-----------------------------L-----V---------------------CVG
----------------------L----------W----------P-----------Y---
-------GT------S-S---------LK------KI-----QIIF--------------
------FEA-------------IF---------I-S-------------FL----L----
--------C--Q------L---NV-FVV----K-N-C----------S------------
----I----A----------K---------------VM---------------------K
I-LM-F-----VI------IN-C----------------------I-F-------I-I--
----------KY---NA----------G----------------L------------LL-
---------T---D----------N----------I------K-----YI----------
---F-N--R-----------V---------------RYD-W------TI-----------
----------L---K---------N-Q---A-----E-----------L----D-----I
------------------------------------IQ---------K---------YA-
CN--------A--R------------------F------HT---------IT--------
----F------------M------------------------L-----IGTV-I-G-M--
-G------------I-I----ILS-S----------------LS---------------F
IL-D-A-I--------------------I----------------P-L------------
--------NE---------S-------Q--------------------------P-----
--------LW----L--P----V-----------IV----------E------Y------
---------F--V---D------QE-----------R-----------------------
--------Y--------F----------F---------AI------LI-HT---------
---------FM------F----A--------Y-AGC-I-------TI-A----AI-----
A----T-M-L---I-----AY----------------------V---------L------
------H------N----C--------------A--------I--FE-----I----A--
---S---------Y--R---------I---------------E-----------------
---HI-----------F----------------------------D--------------
---------------------EN-----------------I--------------L----
----------------Q----------------------------------------MS-
-----------------------------------------KDI-R--------------
---------------------------------QHI---------L---------Y----
--------E-------R------------------L---I--------------H----A
---------------------VY----L--------H-RRA--------------V----
--------------D-------------------L--------A----------------
----NIL---T-----N----SFATL-------YF--------I-------------L--
---LTFG-----VA-ST-------S------------F--------SV------------
-----------FH-----------------F-----FYV----L-T--------------
---PV--N-------D----------------V--F-----EV------IA-T-------
----------------------N----I-----F----------I-------LL-----H
---------------------LY--Y-I----Y-IG-------NYV--GQ----------
--------SVIDT-------------------------------------S---------
T---------N------IFRT-----------------T--------Y-N--T----GW-
----------------Y------A------A----P-------------LW-L-------
-Q-----K-V-M----------------LFIMQR----SS--I----KST---L-T--A-
-G----GLFD----A--SL-----E----------------GFAK--------L---MS-
LSI-SYVMF---M-----R-----------S-T-R-----S--QQENTQEELX-------
-----------
>ObirOr59E258RA
------------------------------------------------------------
-MVF--------------------------------A-----------------------
----------------GT-------------------------R-C--------------
-------------------L---------------KL----------------H-RT-M-
-----------------------------L-----I---------------------SVG
----------------------L----------W----------P-----------Y---
-------QK------P-F---------IW------RI-----QSIF--------------
------FFS-------------MY---------C-C-------------HI----V----
--------F--Q------L---TP-FLT----T-T-C----------N------------
----M----D----------C---------------IL---------------------K
R-CF-H-----IC------IT-F----------------------L-F-------I-M--
----------TY---YS----------L----------------Y------------FN-
---------S---E----------A----------V------K-----RM----------
---V-E--H-----------M---------------QFD-W------KM-----------
----------F---E---------N-T---D-----A-----------M----K-----I
------------------------------------FE---------D---------YL-
FE--------S--Y------------------I------FT---------LS--------
----L------------C------------------------I-----FLLI-L-A-S--
-F------------C-I----TIE-Y----------------RP---------------I
IL-D-V-I--------------------I----------------P-M------------
--------NE---------S-------R--------------------------P-----
--------RR----V--E----M-----------DL----------E------L------
---------F--I---N------KE-----------Q-----------------------
--------Y--------C----------F---------FY------IV-EE---------
---------VL------G----L--------G-VGC-W-------ST-I----VA-----
G----T-L-L---T-----TV----------------------A---------K------
------H------S----C--------------A--------T--YK-----I----V--
---S---------C--L---------I---------------R-----------------
---DT-----------V----------------------------T--------------
---------------------VH-----------------T--------------L----
----------------Q----------------------------------------LP-
-----------------------------------------NVQ-R--------------
---------------------------------IQF---------M---------Y----
--------R-------N------------------I---R--------------L----S
---------------------VH----I--------H-RRT--------------F----
--------------E-------------------F--------C----------------
----NDM---I-----L----LFEMW-------FF--------P-------------L--
---LLIG-----VL-AL-------S------------C--------LL------------
-----------FR-----------------L-----YNA----I-I--------------
---QF--D-------D----------------V--Y-----DI------SL-S-------
----------------------C----A-----Y----------L-------IF-----L
---------------------FI--Y-M----L-VA-------NFL--AQ----------
--------SYTEH-------------------------------------S---------
V---------G------LLES-----------------T--------Y-N--T----LW-
----------------Y------V------A----P-------------LP-I-------
-Q-----K-L-F----------------L-IMQK----SI--K----SHK---V-V--V-
-G----GLFV----A--SI-----E----------------GFST--------L---VT-
SAV-SYFTV---M-----H-----------A-M-R-----S--X----------------
-----------
>ObirOr59E228RA
------------------------------------------------------------
-MTI-------------------------------SV-----------------------
-----------------VE------------------------Q-H--------------
-------------------F---------------SI----------------S-KI-L-
-----------------------------L-----R---------------------AVA
----------------------I----------W----------P-----------Y---
-------HR------T-K---------LV------KF-----HLIL--------------
------FHS-------------IL---------S-S-------------FV----L----
--------F--Q------L---TT-FLT----T-E-C----------T------------
----P----E----------M---------------VI---------------------K
I-LC-Y-----TS------YS-S----------------------M-Y-------V-L--
----------TY---NS----------F----------------W------------LN-
---------V---D----------N----------I------R-----CL----------
---L-E--K-----------F---------------QYI-C------D----E-------
----------L---T---------D-E---G-----E-----------I----A-----I
------------------------------------IK---------L---------YG-
NG--------A--K------------------R------FT---------IM--------
----V------------L------------------------L-----CTMS-N-L-S--
-I------------A-C----LLP-FF----------------P---------------R
IL-R-T-F--------------------T----------------S-I------------
--------NV---------S-------E--------------------------E-----
--------H-----F--T----I----------HVI---------RE------Y------
---------F--I---D------QE-----------K-----------------------
--------Y--------Y----------Y---------CI------LL-HF---------
---------DV------S----I--------F-IGT-L-------VT-T----AT-----
G----T-L-L---F-----GC----------------------I---------K------
------Y------I----C--------------G--------I--FR-----I----A--
---S---------Y--R---------I---------------D-----------------
---QA-----------M----------------------------Q---------T----
----------------------A-----------------T--------------L----
----------------H---------------HA--------------------------
-----------------------VL------------------S-N--------------
---------------------------------NFI---------I---------Y----
--------K-------K------------------I---V--------------R----A
---------------------ID----I--------H-RKA--------------V----
--------------K-------------------L--------C----------------
----DII---T-----S----NFVGT-------FF--------I-------------M--
---MIVC-----II-SL-------S------------L--------NL------------
-----------YG-------------------------A----L-M-L------------
---------RS----A----------------T--E-----DY------VA---------
---------------------YV----S-----F----------T-------AA-----P
---------------------LV--Y-I----F-FA-------NYA--GQ----------
--------KITDH-------------------------------------H---------
N---------Y------IFTS-----------------V--------Y-N--C----KW-
----------------Y------I------T----P-------------LY-I-------
-Q-----R-I-I----------------LFLLQK----GT--N----TYY---L-I--F-
-G----GILV----L--CM-----E----------------NAAM--------M---VS-
TSI-SYFTV---L-----Y-----------S-T-Q-----Q--SSRYNX-----------
-----------
>ObirOr5E6RA
------------------------------------------------------------
-MR---------------------------------------------------------
------------------------------------------------------------
------------------VL---------------RF----------------T------
-------------------------L-LIC-----A---------------------FAG
----------------------C----------W----------QPSSW-----------
--------T------S------LLKH-IIY------------KTYA--------M-----
------FLGS------------AL-----C---I-F-------------SI-SQ-F----
--------M--N------I------MLN-----VE-------------------------
---------N----------S---------DE----FI---------------------D
S-LY-M-----ML------TV-F----------------------V-A-------S-Y--
----------KQ---VY----------M----------------W------------RD-
---------R---K----------N----------IM-----M------I----------
---I-N--VF----------T---------------FKL-F------A------------
------------P-C---------E-S---Y-----E-----------V----T-----I
------------------------------------QR---------K---------FE-
KI--------T--K-----------------------------NN---T-LR--------
----Y------------L-----------------------LL-----I-VI-A-I-A--
-S------------M-I----MMS------------------------------------
-----------------------------------------------V------------
------LTEL---------T------KR--------------------------------
--------N-----L--T----Y-----------------------K-AW---I-----P
---------F------N------Y------------SS----P----------------A
V-------Y-------FLV---------Y-----------------IH-Q----------
---------LI------G----M--------A-TSG-I-------VN-V----AC-----
E----S-L-I---F-----GL----------------------L---------L------
------Q------I----C--------------G--------Q--LE-----I----L--
---E---------H--R---------L---------------T-----------------
---K------------LV---------------------------H--------------
----------------------D-EG--------------I-------------------
------------------------------------------------------------
------------------------------------------------------------
------------------------------------------------------------
-----------------------------------I-------G----------D----C
---------------------IL----H--------H-NL---------------IF---
--------------E-------------------Y--------A----------------
----YKV---N-----N----MFA---------KI--------I-------------A--
---L-----Q--FAVS--------M------------L--------VV---------C--
---S-NL----YR-----------------L------------A-M------V-------
---TD-YV-------T----F-----------I--------S-------LT---------
---------------------------T-----Y----------T-------CA-----I
---------------------LT--Q-I----F-IY-------CWF--GN----------
--------EVKIK-------------------------------------S---------
L---------H------LANK-----------------I--------Y-N--M----EW-
----------------L------T------L----S-------------NS-C-------
-K-----K-G-L----------------LMIMKR----AT--V----PIE---F-S--S-
-A----YVI-T---M--NL-----D----------------SFAA--------L---LK-
MSY-SAFNL---L-----H-----------Q-T-Q-----E--X----------------
-----------
>ObirOr59E239RA
------------------------------------------------------------
-MVF--------------------------------V-----------------------
----------------GE-------------------------R-C--------------
-------------------Y---------------KL----------------H-RI-M-
-----------------------------L-----I---------------------ALG
----------------------L----------W----------P-----------Y---
-------QK------P-F---------IW------RM-----QAVF--------------
------FFS-------------AH---------C-C-------------NF----F----
--------F--Q------F---TA-FLT----T-A-C---------NN------------
----T----D----------C---------------IL---------------------K
R-FS-Y-----IC------LS-C----------------------V-Y-------V-L--
----------SY---YS----------F----------------Y------------FN-
---------S---E----------S----------I------K-----QM----------
---L-E--H-----------I---------------QLD-W------KM-----------
----------F---K---------N-S---D-----T-----------I----K-----T
------------------------------------FE---------E---------YL-
FV--------S--Y------------------V------FT---------SC--------
----V------------Y------------------------I-----IVFI-G-T-F--
-V------------F-T----AIE-C----------------RA---------------V
IL-D-V-I--------------------I----------------P-M------------
--------NN---------S-------R--------------------------P-----
--------RK----L--E----V-----------DL----------E------M------
---------F--V---D------KK-----------Q-----------------------
--------Y--------F----------F---------LY------II-QE---------
---------VL------T----W--------V-IGV-C-------SI-V----TT-----
G----T-V-L---T-----TV----------------------A---------E------
------H------C----C--------------A--------A--YK-----I----A--
---G---------C--L---------I---------------Q-----------------
---NT-----------V----------------------------T--------------
---------------------IH-----------------T--------------L----
----------------A----------------------------------------IP-
-----------------------------------------VDQ-Q--------------
---------------------------------IPF---------M---------H----
--------R-------S------------------I---C--------------L----S
---------------------VH----I--------H-RRT--------------M----
--------------E-------------------F--------F----------------
----KRI---V-----H----SFDLW-------YL--------P-------------L--
---YLIA-----VL-SL-------S------------C--------FF------------
-----------FR-----------------L-----YNA----I-T--------------
---EA--N-------D----------------W--Y-----DI------FV-C-------
----------------------C----V-----I----------L-------YA-----Y
---------------------LL--Y-M----F-VG-------NFL--AQ----------
--------SYTEH-------------------------------------S---------
I---------E------LLEC-----------------M--------Y-N--S----LW-
----------------Y------V------A----P-------------LP-I-------
-Q-----T-L-F----------------L-IMQK----TI--N----SHK---I-V--I-
-G----GLFT----S--SI-----E----------------GFST--------L---IT-
TAV-SYFTV---I-----Q-----------T-M-D-----L--X----------------
-----------
>ObirOr59E238RA
------------------------------------------------------------
-MVF--------------------------------V-----------------------
----------------GE-------------------------R-C--------------
-------------------Y---------------KL----------------H-RI-M-
-----------------------------L-----I---------------------ALG
----------------------L----------W----------P-----------Y---
-------QK------P-F---------IW------RM-----QAVF--------------
------FFS-------------AH---------C-C-------------NF----F----
--------F--Q------F---TA-FLT----T-T-C----------N------------
----T----D----------C---------------IL---------------------K
R-FS-Y-----IC------IG-C----------------------V-Y-------A-M--
----------NY---YS----------F----------------Y------------FN-
---------S---E----------S----------I------K-----QM----------
---L-E--H-----------I---------------QLD-W------KM-----------
----------F---K---------N-S---D-----T-----------I----K-----T
------------------------------------FE---------E---------YL-
FV--------S--Y------------------V------FI---------LF--------
----G------------C------------------------I-----VVCI-G-V-F--
-G------------F-A----AIE-C----------------RP---------------V
IL-D-V-I--------------------I----------------P-M------------
--------NE---------S-------R--------------------------P-----
--------RK----V--E----V-----------DM----------E------I------
---------F--V---D------KE-----------Q-----------------------
--------Y--------F----------F---------LY------IM-EE---------
---------VV------S----L--------G-IGL-F-------SV-I----TT-----
G----T-F-L---A-----TI----------------------A---------E------
------H------C----C--------------A--------T--YK-----I----A--
---S---------C--L---------I---------------E-----------------
---ST-----------V----------------------------T--------------
---------------------IH-----------------T--------------L----
----------------A----------------------------------------IP-
-----------------------------------------VDQ-K--------------
---------------------------------IQF---------M---------H----
--------R-------S------------------I---C--------------L----S
---------------------VY----I--------H-RRT--------------M----
--------------E-------------------F--------V----------------
----KRI---V-----H----SFDLW-------YL--------P-------------L--
---CLIA-----VL-SL-------S------------C--------LL------------
-----------FR-----------------L-----YNA----I-I--------------
---NT--N-------D----------------W--Y-----DI------LV-C-------
----------------------C----V-----L----------V-------YA-----Y
---------------------LI--Y-M----F-VG-------NFL--AQ----------
--------SYTEH-------------------------------------S---------
A---------E------LLES-----------------T--------Y-N--C----LW-
----------------Y------I------A----P-------------LP-I-------
-Q-----K-L-F----------------L-LMQK----AT--K----SHK---V-V--M-
-G----GLFT----L--SV-----E----------------GFST--------L---IT-
SAV-SYFTV---I-----H-----------A-M-Y-----L--X----------------
-----------
>ObirOr59E353RA
------------------------------------------------------------
-MEF--------------------------------------------------------
----------------------------------------TRSH-F--------------
-------------------C---------------GI----------------T-KK-V-
-----------------------------L-----V---------------------LTG
----------------------Q----------W----------P-----------Y---
-------QN------R-------------------RN-----RLLG-------VT-----
------VTS-------------IA-----T---F-S-------------LI----I----
--------P--Q------V---SK-IF-----Q---C--G-----K-N------------
----V----Q----------C---------------IL---------------------Q
V-LP-T-----IC------LF-T----------------------I-I-------I-V--
----------KL---YA----------C----------------H------------FN-
---------A---S----------R----------I------K-----YL----------
---T-D--H-----------L---------------LDD-W------KK-----------
----------L---E---------S-P---E-----E-----------Y----K-----I
------------------------------------MK---------A---------YA-
AN--------G--R------------------L------FA---------LI--------
----F------------M------------------------L-----WCYI-I-S-P--
-V------------F-V----SIS--L---------------IP---------------Q
IL-D-L-I--------------------A----------------P-L------------
--------NE---------S-------R--------------------------P-----
--------IL----L--P----Y-----------EA-----------------Y------
---------YF-V---D------EE-----------E-----------------------
--------Y--------F----------F---------YI------FF-HA---------
---------VV------A----L--------E-IAI-T-------GL-L----AH-----
D----C-M-L---L-----TY----------------------V---------Q------
------H------V----C--------------S--------I--FA-----I----A--
---G---------F--R---------F---------------E-----------------
---NI-----------AY---------------------------K--------------
---------------------N------------------V-------------------
--------------------------------N--------------------VTN--L-
------------------------N----------------N-L-D--------------
---------------------------------NY--------------------YN---
--------K-------K------------------I---V--------------I----S
---------------------VN------A------H-WRA--------------L----
--------------D-------------------F--------A----------------
----DLL---E-----N----TFTIT-------FL--------I-------------Q--
---IVIV-----II-GM-------S------------I--------TL------------
-----------LQ--------I--------S------------M-Q--------------
---S-----------D----------------V--L-----Q-------AT-R-------
---------------------YS----A-----F----------V-------VG-----Q
---------------------LI--H-L----F-FF-------NVQ--GQ----------
--------KLVNH-------------------------------------S---------
L---------Q------IRDK-----------------I--------Y-N--S----SW-
----------------F------K------I----P-------------VK-S-------
-Q-----M-L-L----------------LYVMRK----SL--Q----PNF---I-S--A-
-G----KIYI----F--CL-----K----------------SFTACSR---LQV---VQ-
TSV-SYFTV---F-----A-----------S-F-Q-----X-------------------
-----------
>ObirOr5A2RA
------------------------------------------------------------
-MDFQ-------------------------------------------------------
------------------------------------------------------------
-----------------------------------NV-------------NPLN-VW-IN
-----------------------------------F---------------------ISG
------NLF-----------------------------------PMTA------------
-------DD------T-------------------SF------PVL------WKIYS---
------ILLW------------LLE----L---V-Q-------------MC-VL-I----
--------R--G------C------IL---------------------------------
---------------------------VPKER----AL-------------K-------D
G-LI-------GL------AI-T----------------------IEV-------V-F--
----------IV---------------V---------------RIQ-----------TR-
---------R---G----------L----------IQ-----------QL----------
---IQN--------------L-------------------------------N-------
--------DIL---RT--------------------K----------------D----EI
------------------------------------MR---------N---------IVI
GI--------F--K--------P----------------IKA-----PF-KF--------
----Y-----------LI----------------------GGT-----ASVF--------
-M------------W-TV------------------------VPF---------------
-------S---------------------------------------LVF----------
------HRNV-----FFYID------YR--------------------------------
--------------M--PVI--F-----------S-----------K------E-----P
---------F------S------IT--------T--------------------------
--------F----VAGSLL---------V-----------------MT-SS---------
---------VY-----------I----------F---I-------KK-V----SV-----
D----S-Y-M---T-----HL----------------------I---------L------
------------LI----T--------------A--------Q--YK-----Y----T--
---A---------L--K---------L---------------A-----------------
---MI-----------FQ------------------------------------------
------------------------------------------------------------
------------------------------------------------------------
---------------------------------------------G--------------
------------------------------------------------------------
-----------------------------------A---Q--------------N-----
-NCDDASEA--KSY-DMNQY-AK----K--------K-IKI--------------I----
-------C------Q-------------------Q--------H----------------
----NAV---L-----H---------------MTF--------L-------------L--
---R-----E--LLSSNL------S------------I---------M-YLNNVFRFC--
---C-IV----IM-----------------V------------I----------------
---SI----------PHIG-A-----------F--------EG----FIFI---------
---------------------------T-----Y----------A-------MGG-----
---------------------II--Q-L----Y-IV-------CSC--MQ----------
--------QLLDA-------------------------------------S---------
T---------E------LTDQ-----------------A--------F-H--E----GW-
----------------Y------RF----------S-------------VP-I-------
-K-----R-M-L----------------IFIIMA--------------------------
-N-----NIE----P--KI-----A----------------MFER--------Y---NM-
SLS-SFMTI---L-----NQSYSIALLL----L-R-----T--NX---------------
-----------
>ObirOr5A1RA
------------------------------------------------------------
-MDFQ-------------------------------------------------------
------------------------------------------------------------
-----------------------------------NV-------------NSLN-VR-LN
-----------------------------------M---------------------FSG
------NLL-----------------------------------PMTS------------
-------DD------S-------------------LF------PIP------WRIYS---
------VIIW------------LIE----M---I-Y-------------IC-GM-T----
--------L--A------L------IL---------------------------------
---------------------------IPK-E----VL-------------Q-------D
GGTM-------GF------LV-S----------------------IEV-------F-V--
----------LM---------------M---------------RMN-----------SR-
---------R---D----------L----------IS-----------QL----------
---IKD--------------L-------------------------------N-------
--------GML---RS--------------------E----------------D----ET
------------------------------------MK---------N---------IVL
SI--------L--K--------P----------------INT-----PL-EF--------
----Y-----------WI----------------------AGT-----SSLM--------
-I------------W-SY------------------------IPL---------------
-------V---------------------------------------VLS----------
------KKTY-----FSYSD------FR--------------------------------
--------------V--PIV--L-----------T-----------K------Q-----P
---------F------T------VE--------I--------------------------
--------F----VLGTIL---------V-----------------FI-GN---------
---------LY-----------L----------F---T-------KK-V----AL-----
D----V-Y-M---I-----NF----------------------V---------L------
------------LM----T--------------A--------Q--YH-----Y----I--
---A---------T--K---------L---------------A-----------------
---MI-----------FR------------------------------------------
------------------------------------------------------------
------------------------------------------------------------
---------------------------------------------D--------------
------------------------------------------------------------
---------------------------------------A--------------Q-----
-DTDDKVRE--GCYFKISSY-AE----R--------R-MRT--------------L----
-------C------R-------------------H--------H----------------
----NSV---M-----Y---------------ITS--------M-------------L--
---K-----E--LLSSNM------S------------L---------M-YLSNVFRFC--
---F-LG----IM-----------------L------------I----------------
--SAI----------LSSN-L-----------F--------DT----FMIS---------
---------------------------M-----F----------I-------SGG-----
---------------------LV--Q-L----Y-IL-------CLC--VQ----------
--------QLLNA-------------------------------------S---------
M---------E------ITNR-----------------A--------F-H--E----KW-
----------------Y------QY----------E-------------SS-L-------
-K-----R-I-F----------------MLMIMS--------------------------
-N-----NLV----C--KL-----S----------------KFEK--------F---NL-
SLS-SFTTI---L-----NQSYSIALLF----L-K-----M--KX---------------
-----------
>ObirOr5A3RA
------------------------------------------------------------
-MDFQ-------------------------------------------------------
------------------------------------------------------------
-----------------------------------NV-------------NPLN-IR-LN
-----------------------------------K---------------------LSG
------NLL-----------------------------------PMTD------------
-------RD------S-------------------SF------TLL------WKLYG---
------VFVT------------VTE----L---L-L-------------TV-VL-I----
--------P--G------C------IY---------------------------------
---------------------------VSRKK----LM-------------Q-------D
G-LI-------CL------AT-T----------------------GEM-------A-F--
----------MI---------------V---------------RIH-----------KC-
---------R---D----------L----------VR-----------QL----------
---IRR--------------L-------------------------------N-------
--------GIM---YV--------------------A----------------D----KN
------------------------------------MR---------N---------IVT
KT--------L--K--------P----------------TQV-----PL-MF--------
----Y-----------TA----------------------AGM-----MSTI--------
-T------------W-CC------------------------LPF---------------
-------V---------------------------------------LIF----------
------EKSV-----FWNED------YK--------------------------------
--------------M--PAF--F-----------P-----------K------Q-----P
---------F------S------LK--------I--------------------------
--------F----ILNNLF---------I-----------------ML-GC---------
---------IY-----------M----------I---L-------KK-I----AA-----
D----V-Y-M---I-----HL----------------------V---------L------
------------LM----T--------------A--------Q--YQ-----Y----I--
---A---------M--R---------L---------------T-----------------
---MI-----------FH------------------------------------------
------------------------------------------------------------
------------------------------------------------------------
---------------------------------------------E--------------
------------------------------------------------------------
--------Q-------N----------------------E--------------H-----
-GD---TKK--KRLSEINQK-QE----R--------E-MMA--------------L----
-------C------R-------------------H--------H----------------
----NAV---I-----H---------------IMF--------L-------------L--
---K-----K--LLASNF------S------------L---------I-YMINILRFC--
---F-IG----VM-----------------L------------S----------------
---GI----------PSTT-F-----------W--------EA----AAIF---------
---------------------------L-----Y----------A-------SGS-----
---------------------VV--Q-L----Y-VM-------CSC--VQ----------
--------KLLDA-------------------------------------S---------
M---------E------ITDK-----------------A--------F-H--E----GW-
----------------Y------FC----------K-------------PS-I-------
-K-----W-K-F----------------MLIIMA--------------------------
-N-----NLE----C--KI-----A----------------KIEN--------F---NL-
SLP-SFMKI---L-----NQSYSIALVF----L-R-----F--KX---------------
-----------
>ObirOr5A6RA
------------------------------------------------------------
-MDFQ-------------------------------------------------------
------------------------------------------------------------
-----------------------------------SV-------------NPLN-VR-LN
-----------------------------------L---------------------ISG
------NLL-----------------------------------PMTA------------
-------DG------T-------------------VF------STF------WKIHS---
------VFVW------------LLT----A---V-H-------------TS-VL-I----
--------Y--G------C------TL---------------------------------
---------------------------VPREK----AL-------------K-------D
G-SV-------AL------VI-T----------------------VEV-------I-F--
----------MV---------------M---------------QIH-----------AR-
---------K---R----------L----------VL-----------QL----------
---IKK--------------M-------------------------------N-------
--------EIL---CL--------------------K----------------N----EM
------------------------------------IK---------D---------IVI
AL--------L--K--------S----------------MKI-----PL-KF--------
----Y-----------WM----------------------AGV-----VSII--------
-V------------W-CS------------------------APF---------------
-------V---------------------------------------VIL----------
------ERNY-----FFYVD------YR--------------------------------
--------------M--PVF--Y-----------A-----------E------E-----P
---------F------S------IS--------I--------------------------
--------F----VLGTLI---------L-----------------MV-SS---------
---------MY-----------T----------F---T-------KK-V----SV-----
D----S-Y-M---I-----HM----------------------I---------L------
------------LV----T--------------A--------Q--YK-----Y----I--
---A---------S--K---------L---------------S-----------------
---MI-----------FQ------------------------------------------
------------------------------------------------------------
------------------------------------------------------------
---------------------------------------------D--------------
------------------------------------------------------------
------------------------------------------------------------
-GIHNNGPK--ERYSNVDCY-TE----K--------E-IKS--------------L----
-------C------Q-------------------H--------H----------------
----NLT---L-----Q---------------IIL--------L-------------L--
---K-----T--LLSLNL------S------------L---------I-YVNSVFRFC--
---F-IG----VM-----------------I------------L----------------
---SI----------SSTT-L-----------L--------ET----SMII---------
---------------------------I-----Y----------A-------SGA-----
---------------------IV--Q-L----Y-IL-------CSC--VQ----------
--------QLLDA-------------------------------------G---------
I---------E------ITDK-----------------A--------F-H--E----EW-
----------------Y------RY----------G-------------KS-I-------
-K-----H-M-F----------------VILIMA--------------------------
-N-----NLD----C--KL-----S----------------TFDN--------L---NL-
SLS-SFMQI---L-----NSSYSIAILL----S-K-----T--TX---------------
-----------
>ObirOr5A7RA
------------------------------------------------------------
-MDFE-------------------------------------------------------
------------------------------------------------------------
-----------------------------------NV-------------NSMN-RQ-LN
-----------------------------------L---------------------ISG
------NLF-----------------------------------PMTA------------
-------N---------------------------GF------TIG------WRIYS---
------IAVW------------LLM----T---V-E-------------CI-AF-F----
--------S--G------C------AM---------------------------------
---------------------------VPKEK----NI-------------N-------N
G-MT-------VM------LF-N----------------------VEV-------F-S--
----------LI---------------T---------------RIH-----------VK-
---------R---G----------L----------IM-----------QF----------
---IRG--------------M-------------------------------N-------
--------DSL---RT--------------------R----------------D----KI
------------------------------------MK---------R---------IVM
KV--------V--R--------Q----------------MQT-----PI-KF--------
----Y-----------LL----------------------IGQ-----LTMT--------
-I------------W-IL------------------------LPL---------------
-------G---------------------------------------EIG----------
------KKSF-----FSYVD------YK--------------------------------
--------------I--PNA--I-----------S-----------K------Q-----P
---------F------S------AM--------T--------------------------
--------F----VLGIML---------T-----------------LF-AD---------
---------VY-----------L----------L---T-------KK-L----SL-----
D----S-Y-V---V-----HM----------------------V---------Q------
------------LM----T--------------A--------Q--YQ-----Y----I--
---A---------L--K---------L---------------A-----------------
---EM-----------FQ------------------------------------------
------------------------------------------------------------
------------------------------------------------------------
---------------------------------------------N--------------
------------------------------------------------------------
--------G-------M----------------------S--------------E-----
-NDY-KAEN--KHQHEIDQR-MK----R--------E-IRA--------------L----
-------C------L-------------------R--------H----------------
----NGV---T-----Q---------------MSF--------I-------------L--
---K-----E--LLSFHV------S------------V---------T-YICNILRYC--
---C-IG----VM-----------------A------------L----------------
---DT----------ISRP-L-----------Y--------EY----VMVL---------
---------------------------L-----Y----------L-------FSS-----
---------------------IV--E-F----C-MV-------CFC--VQ----------
--------ELLNA-------------------------------------S---------
K---------E------LTDK-----------------A--------F-H--E----DW-
----------------F------RC----------R-------------LS-I-------
-K-----R-T-F----------------LLMITA--------------------------
-N-----KLE----C--KL-----A----------------KVGN--------F---NL-
ALP-SFLMI---F-----KQAYAFAVLF----L-K-----I--RSTX-------------
-----------
>ObirOr5A5RA
------------------------------------------------------------
-MDFQ-------------------------------------------------------
------------------------------------------------------------
-----------------------------------NV-------------NPLN-VW-IN
-----------------------------------F---------------------ISG
------NLF-----------------------------------PMTA------------
-------DD------T-------------------SF------SVL------WKIYS---
------ILLW------------LLE----L---V-Q-------------VC-ML-I----
--------P--G------C------IL---------------------------------
---------------------------VPKEK----AL-------------K-------D
G-MV-------GL------VV-T----------------------FEV-------T-F--
----------MV---------------T---------------RIH-----------TC-
---------K---R----------L----------MR-----------QL----------
---IQS--------------L-------------------------------N-------
--------DIL---HA--------------------K----------------D----EL
------------------------------------MR---------N---------IVV
AT--------L--K--------P----------------MET-----PL-KF--------
----Y-----------LM----------------------AGV-----LSII--------
-I------------W-SS------------------------TPF---------------
-------V---------------------------------------LVY----------
------QKDV-----FFYVD------FR--------------------------------
--------------M--PVA--Y-----------T-----------R------E-----P
---------F------S------TT--------V--------------------------
--------F----VIGSLV---------V-----------------LM-SS---------
---------IY-----------I----------F---I-------KK-V----SV-----
D----S-Y-M---M-----HL----------------------I---------L------
------------MI----T--------------A--------Q--YR-----Y----V--
---A---------L--K---------L---------------S-----------------
---MI-----------FQ------------------------------------------
------------------------------------------------------------
------------------------------------------------------------
---------------------------------------------D--------------
------------------------------------------------------------
--------K-------V------------------P---R--------------D-----
-DGNSYNEK--KHRLTMDYR-AE----K--------D-IKA--------------L----
-------C------R-------------------H--------H----------------
----NTI---V-----Q---------------MTL--------M-------------L--
---R-----N--LLSLNF------S------------L---------I-YVNSIFRFC--
---G-IA----IM-----------------V------------F----------------
---AI----------PSTT-L-----------L--------ET----TVII---------
---------------------------M-----Y----------A-------SGG-----
---------------------IV--Q-L----Y-LL-------CSC--VQ----------
--------QLLDA-------------------------------------T---------
I---------E------ITDK-----------------A--------F-H--E----EW-
----------------Y------RY----------G-------------GL-I-------
-K-----R-T-F----------------IMIIMA--------------------------
-N-----NLE----C--KL-----S----------------TFGK--------F---NL-
SLP-SFMTI---L-----NSSYSIALLL----L-K-----T--NX---------------
-----------
>ObirOr59E176RA
------------------------------------------------------------
-MI--------------------------------CL-----------------------
-----------------EA------------------------E-Y--------------
-------------------F---------------NL----------------N-RI-L-
-----------------------------L-----Q---------------------SIA
----------------------L----------W----------P-----------F---
-------QQ------S-K---------LV------RI-----QFIV--------------
------SMT-------------IL---------V-G-------------AI----I----
--------Y--Q------I---TT-ILT----S-K-F----------I------------
----L----K----------V---------------AI---------------------K
A-FS-C-----IL------FF-T----------------------L-I-------V-I--
----------HY---SS----------F----------------R------------LN-
---------I---Q----------T----------L------K-----DM----------
---M-K--R-----------L---------------HCV-C------T----K-------
----------L---R---------D-K---N-----E-----------I----A-----I
------------------------------------IQ---------K---------YG-
RN--------A--K------------------Y------LTA--------VL--------
----I------------V------------------------L-----FVIA-K---S--
-A------------F-W----AIQ-IA----------------I---------------P
FL-D-G-V--------------------T----------------P-I------------
--------NG---------C-------R--------------------------P-----
--------HQ----L--Y----I-----------VA----------E------Y------
---------F--I---D------QQ-----------K-----------------------
--------Y--------Y----------Y---------II------LL-HM---------
---------NV------A----L--------F-IGV-L-------IV-I----AM-----
G----T-L-M---I-----VY----------------------L---------Q------
------H------T----C--------------G--------M--FR-----I----A--
---C---------Y--R---------I---------------E-----------------
---HA-----------M----------------------------E---------I----
----------------------N-----------------I--------------E----
----------------K---------------D------------------------IS-
------------------------G------------------N-S--------------
---------------------------------ESS---------I---------S----
--------K-------K------------------I---V--------------Y----A
---------------------VY----I--------H-REA--------------M----
--------------K-------------------L--------S----------------
----EQL---I-----S----RFDIM-------YF--------C-------------L--
---TVIV-----VI-NM-------S------------L--------NL------------
-----------FQ-----------------I--------------M-S------------
---------SD----N----------------I--M-----EA------IV---------
---------------------PF----I-----N----------L-------VV-----F
---------------------SL--Y-V----F-FA-------NFF--GQ----------
--------NVIDH-------------------------------------N---------
N---------E------VYTA-----------------A--------Y-N--I----RW-
----------------Y------M------C----P-------------IH-V-------
-Q-----R-L-I----------------LLLLQR----KA--R----EFH---L-T--C-
-G----GLFI----A--SF-----D----------------CLAT--------M---AK-
ATL-SYFTL---M-----H-----------S-A-R-----Q--X----------------
-----------
>ObirOr59E177RA
------------------------------------------------------------
-MI--------------------------------CL-----------------------
-----------------EA------------------------E-Y--------------
-------------------F---------------TL----------------N-RI-L-
-----------------------------L-----Q---------------------SIA
----------------------L----------W----------P-----------F---
-------QQ------S-K---------LV------QF-----QSII--------------
------ILT-------------IL---------I-S-------------AI----V----
--------C--Q------I---PA-CMT----S-K-L----------S------------
----F----K----------D---------------VL---------------------K
A-LS-R-----IF------FL-M----------------------I-L-------V-V--
----------HY---GS----------F----------------R------------IN-
---------I---K----------S----------I------K-----KL----------
---M-Q--R-----------L---------------HCA-C------T----K-------
----------L---T---------D-K---T-----E-----------I----A-----I
------------------------------------IQ---------Q---------YG-
WE--------A--K------------------R------YTA--------IL--------
----V------------V------------------------G-----FSGE-G---C--
-A------------F-F----LSQ-IA----------------V---------------A
FS-D-V-V--------------------L----------------P-I------------
--------NE---------S-------R--------------------------L-----
--------PR----L--Q----K-----------TT----------E------Y------
---------I--I---G------EQ-----------N-----------------------
--------F--------F----------P---------LI------LP-HI---------
---------DT------A----M--------I-IGV-I-------SW-I----AM-----
G----T-L-M---I-----AY----------------------L---------Q------
------H------T----C--------------G--------M--FK-----I----A--
---C---------Y--R---------I---------------E-----------------
---NA-----------M----------------------------E---------I----
----------------------N-----------------I--------------P----
----------------K---------------N------------------------SN-
------------------------L------------------K-I--------------
---------------------------------GRP---------I---------S----
--------E-------K------------------I---I--------------Y----A
---------------------VN----I--------H-REA--------------M----
--------------K-------------------L--------S----------------
----ELL---I-----S----RFDTM-------YF--------C-------------L--
---TVLA-----VI-TL-------S------------L--------NF------------
-----------FE-----------------I-----SET----V-T-S------------
---------KE----K----------------I--T-----EA------IF---------
---------------------PT----A-----S----------V-------LV-----I
---------------------IL--Y-V----F-FA-------NFI--GQ----------
--------NVTDH-------------------------------------N---------
N---------E------IYNA-----------------A--------Y-N--M----RW-
----------------Y------K------C----P-------------LH-E-------
-Q-----R-L-I----------------LVLLQR----KA--K----EFH---L-T--C-
-G----GLFI----A--SF-----E----------------CLAT--------L---VK-
ATM-SYFTL---I-----Y-----------S-A-R-----X-------------------
-----------
>ObirOr59E212RA
------------------------------------------------------------
-MI--------------------------------LV-----------------------
-----------------ET------------------------Q-Y--------------
-------------------L---------------SL----------------N-RI-L-
-----------------------------L-----L---------------------TLG
----------------------L----------W----------P-----------Y---
-------ER------S-K---------LI------RL-----QLIL--------------
------LYS-------------TV---------I-S-------------FI----I----
--------F--Q------F---TV-FTT----A-K-C----------S------------
----A----N----------L---------------VI---------------------E
I-LG-I-----AF------FF-I----------------------F-I-------M-I--
----------NY---NS----------Y----------------Y------------FN-
---------M---D----------N----------V------K-----HL----------
---L-E--Q-----------L---------------QDM-Y------D----E-------
----------L---T---------D-E---I-----E-----------I----A-----I
------------------------------------IQ---------K---------YW-
SM--------A--R------------------R------NT---------EV--------
----L------------T------------------------L-----ILLC-G-I-F--
-V------------G-V----FNA-FL----------------P---------------N
IL-D-A-A--------------------L----------------S-T------------
--------NK---------S-------Q--------------------------S-----
--------P--ST-L--H----I-----------MT----------E------Y------
---------F--I---D------QK-----------K-----------------------
--------Y--------F----------Y---------LI------MM-HK---------
---------EA------A----S--------C-IGV-T-------AI-V----AT-----
G----T-M-T---M-----LY----------------------F---------Q------
------H------A----C--------------G--------M--FM-----I----A--
---S---------Y--R---------I---------------E-----------------
---QA-----------T----------------------------S---------S----
----------------------I-----------------N--------------L----
----------------S---------------DS------------------------N-
------------------------K------------------R-N--------------
---------------------------------KDL---------T---------C----
--------M-------G------------------I---I--------------Y----A
---------------------ID----M--------H-RKA--------------M----
--------------R-------------------F--------V----------------
----NHI---L-----S----AFHIY-------YF--------F-------------M--
---IAAA-----VI-SV-------S------------F--------IS------------
-----------FR-----------------I-----LEG----L---S------------
----S----GC----R----------------I--E-----QL------LS---------
---------------------PF----L-----Y----------L-------IT-----L
---------------------YI--Y-M----F-LG-------NKT--AQ----------
--------EITDH-------------------------------------N---------
N---------H------VFAT-----------------V--------C-N--I----QW-
----------------Y------I------A----P-------------LH-I-------
-Q-----R-L-I----------------LFLLQR----GT--K----AFN---V-V--I-
-G----GLFV----A--SL-----E----------------GFAT--------L---IS-
TSI-SYFTV---I-----Y-----------S-T-E-----R--X----------------
-----------
>ObirOr59E211RA
------------------------------------------------------------
-MI--------------------------------CI-----------------------
-----------------RS------------------------R-F--------------
-------------------F---------------RI----------------N-RI-L-
-----------------------------L-----F---------------------VLG
----------------------L----------W----------P-----------Y---
-------EQ------S-K---------FT------RL-----QSIL--------------
------FYI-------------IL---------I-S-------------FI----V----
--------A--Q------F---AV-FTT----S-K-C----------T------------
----L----Q----------I---------------VI---------------------E
I-LS-T-----IF------FF-I----------------------I-C-------V-L--
----------KY---NS----------Y----------------H------------SN-
---------M---D----------A----------V------K-----YL----------
---L-E--L-----------L---------------QHT-Y------N----E-------
----------L---K---------D-E---N-----E-----------V----A-----I
------------------------------------IE---------K---------YW-
TI--------I--K------------------R------NV---------EM--------
----L------------T------------------------L-----MLFC-G-I-F--
-I------------C-G----CNT-FL----------------P---------------C
IL-H-V-I--------------------L----------------P-A------------
--------NK---------S-------G--------------------------P-----
--------H--PS-L--H----I-----------MT----------E------Y------
---------F--I---D------QE-----------K-----------------------
--------Y--------F----------Y---------LL------VM-HK---------
---------EV------A----S--------C-IGT-T-------AI-I----AT-----
G----T-M-N---M-----IF----------------------L---------Q------
------H------A----C--------------G--------M--FM-----I----A--
---S---------Y--R---------M---------------E-----------------
---QA-----------T----------------------------M---------S----
----------------------L-----------------N--------------L----
----------------K---------------KD------------------------N-
------------------------K------------------G-N--------------
---------------------------------KHL---------V---------Y----
--------M-------G------------------I---I--------------Y----A
---------------------ID----M--------H-RKA--------------M----
--------------R-------------------Y--------V----------------
----KLW---T-----S----SFNVY-------YS--------F-------------L--
---IVNF-----VI-SA-------S------------L--------IS------------
-----------FR-----------------I-----YKG----L---T------------
----S----GS----S----------------L--E-----KL------VS---------
---------------------PI----L-----F----------L-------IS-----L
---------------------YA--Y-I----F-YA-------NKS--AQ----------
--------EVIDH-------------------------------------N---------
N---------H------VFAT-----------------V--------Y-T--I----RW-
----------------Y------V------A----P-------------LR-I-------
-Q-----K-L-V----------------LFLLQK----SC--K----AFN---I-V--I-
-G----GLFV----G--CL-----E----------------GFAT--------L---IS-
TTI-SYFTV---M-----Y-----------S-A-G-----R--X----------------
-----------
>ObirOr59E210RA
------------------------------------------------------------
-MI--------------------------------RL-----------------------
-----------------ED------------------------H-Y--------------
-------------------F---------------NF----------------N-KI-L-
-----------------------------L-----L---------------------TTG
----------------------L----------W----------P-----------Y---
-------ER------S-K---------LV------HL-----RFVL--------------
------FSG-------------IL---------I-S-------------SI----I----
--------F--Q------I---TV-FLT----S-R-C----------T------------
----P----D----------L---------------II---------------------K
V-LS-N-----AI------FF-S----------------------T-A-------T-A--
----------KY---IL----------F----------------G------------ID-
---------F---K----------A----------M------K-----EL----------
---L-E--Q-----------L---------------QRI-Y------D----E-------
----------L---K---------D-E---N-----E-----------T----A-----I
------------------------------------ID---------K---------YG-
YD--------A--K------------------R------VT---------IF--------
----L------------T------------------------M-----VFMS-G-A-S--
-V------------I-I----IIQ-LS----------------S---------------D
IF-D-I-I--------------------V----------------T-T------------
--------NI---------S-------R--------------------------P-----
--------HR----F--L----M-----------IT----------E------Y------
---------F--I---D------QE-----------K-----------------------
--------Y--------F----------Y---------LI------ML-HI---------
---------NI------T----I--------Y-LSA-I-------TA-I----AI-----
G----T-M-L---I-----SF----------------------F---------H------
------H------I----C--------------G--------I--FK-----V----A--
---C---------Y--R---------I---------------E-----------------
---HS-----------M----------------------------K---------F----
----------------------N-----------------V--------------L----
----------------KD-------------NN-------------------------K-
------------------------L------------------N-N--------------
---------------------------------KML---------I---------S----
--------E-------K------------------I---I--------------C----A
---------------------ID----M--------H-RQA--------------M----
--------------K-------------------L--------S----------------
----LGL---V-----S----RYEVM-------MS--------Y-------------L--
---IIFG-----VT-SL-------S------------L--------NL------------
-----------FQ-----------------I-----FK-----G-A-T------------
----S----GD----D----------------I--R-----EM------IP---------
---------------------PF----I-----Y----------I-------LI-----I
---------------------IL--Y-M----F-VA-------NYL--GQ----------
--------DLTDH-------------------------------------N---------
R---------D------VIIA-----------------A--------Y-N--V----EW-
----------------Y------I------A----P-------------LY-I-------
-Q-----R-L-I----------------LFLLRK----GC--T----DFT---V-N--I-
-G----GLFI----P--SL-----E----------------GFTT--------L---VK-
ASA-SYFTV---I-----F-----------S-T-R-----X-------------------
-----------
>ObirOr5C1RA
------------------------------------------------------MTRERD
-IVPN---------------------------------------------------F---
------------------------------------------------------------
------------------HL---------------RV----------------S------
-------------------------L-SII-----R---------------------FLG
----------------------M----------W----------LPLSS-----------
--------N-----YW-----------ALF------------LVYT--------V-----
------CSFI------------FI-----LG--I-L-------------LA-VE-I----
--------A--N------V------FVY-----WP-------------------------
---------D----------L---------SR----II---------------------A
G-VP-I-----LM------TN-C----------------------V-H-------A-S--
----------KT---II----------V----------------L------------HR-
---------Q---K----------R----------IQ-----A------L----------
---L-D--TA----------N---------------SLS---------------------
--------------R---------D-E---L-----H-----------Q----D-----L
------------------------------------LR---------E---------YT-
WK--------G--LFH--------------------------------H-AV--------
----Y------------Q-----------------------SF-----G-AV-A-V-F--
-C------------W-G----FTP------------------------------------
------------------------------------------------------------
------ISDL---------I------AG---------RS---------------------
--------R--Q--L--P----M-----------------------E-GW---Y-----P
---------Y------N------TT-----------TS----PA----------------
--------F-------EIT---------A-----------------AH-Q----------
---------GI------A----I--------S-IAC-F-------HN-V----AM-----
D----T-L-I---T-----GL----------------------I---------T------
------V------A----C--------------C--------Q--LA-----I----L--
---E--------------------------------------R-----------------
---N------------IL---------------------------S--------------
----------------------I-DN---------------EK-----------IVC---
VVQN----------DIQ---------------D-------------------------D-
-------------------------------------------Q-GNSD-----------
-------------------------------VPE--------GTLSPN------------
--------Q-------Q------------------L-------K----------R----C
---------------------AM----H--------N-NL---------------IY---
--------------N-------------------F--------T----------------
----REI---Q-----D----IFG---------TI--------I-------------F--
---F-----Q--FLSN--------C------------L--------II---------C--
---L-IA----FN-----------------V------------S-QM-----KV------
---YI-PE-------V----L-----------I--------G-------ML---------
---------------------------T-----Y----------M-------CC-----M
---------------------TY--Q-I----F-IF-------CWH--GN----------
--------ELHLH-------------------------------------S---------
L---------R------LALA-----------------A--------Y-S--S----NW-
----------------F------A------G----T-------------EG-F-------
-K-----R-S-L----------------QIVMVR----SQ--R----PLT---M-S--A-
-G----NIM-L---L--SL-----D----------------TFVQ--------I---LR-
MSY-SIFTV---L-----Q-----------S-S-T-----E--X----------------
-----------
>ObirOr5U51RA
------------------------------------------------------------
-MD------------------------------------VSI-------------HSAYR
------------------DY-----------------------E-W--------------
------------------AI---------------EA----------------N-RL-S-
-----------------------------L-----T---------------------LFG
----------------------V----------W----------P--------KN-N---
-------ET------K---HNKLMSN-I--------------RVVI--------L-----
------LNVM------------IW-----I---C---------------LV-PN-L----
--------H--Y------L------LKV-----Y-------------D------------
---------D----------I---------MS----AI---------------------D
N-LQ-C-----TL------PL-L----------------------I-A-------I-I--
----------KL----F----------V----------------I------------WQ-
---------K---K----------Y---D------VL-----P------L----------
---L-N--M-----------I---------------KDD-W------L----R-------
--------PKP-------------L-----T-----E-----------R----N-----V
------------------------------------MI---------K---------QA-
RI--------A--R------------------T------LT-------I-FG--------
----Y------------F------------------------V-----T-QL-T-A-I--
-T------------V-L----FL--------------------PL---------------
-F-GIS-M---------------------T------------------------------
-----YRNNK---------T-----------------D----------------T-----
-------DK--L--L--P----V-----------------------Q-SY---Y-----L
---------Y------N------VS-----------KS----P----------------L
--------Y-------EVT---------F-----------------VL-Q----------
---------SI------S----V--------M-TAG-T-------TY-S----GM-----
D----T-Y-M---S-----LL----------------------V---------F------
------H------V----C--------------G--------Q--LE-----N----L--
---R---------G--R---------I---------------R-----------------
---N--------------------------------------------------------
------------------------------------------------------------
---------------LD---------------K-------------------------F-
-------------------------------------------N-N--------------
---------------------------------------------FA-------------
--------D-------T------------------L-------S----------A----S
---------------------VK----D--------H-IR---------------LI---
--------------R--------------------------A-I----------------
----III---D-----D----TFN---------LM--------L-------------L--
---A-----L--LIYF--------S------------I--------LF---------A--
---L-YG----FL-----------------F------------V-S--------------
---IM--T-Q-----G----------------R--------N--LSVARLL-FT------
----------------------M----M-----T----------F-------IN-----T
---------------------FG--Y-M----C-LY-------CLL--GE----------
--------FLVSQ-------------------------------------C---------
D---------G------IYEA-----------------V--------C-Q--Y----EW-
----------------Y------E------L----K-------------PK-Q-------
-A-----K-D-L----------------LNIMMQ----TR--R----PFN---L-T--A-
-G----KLF-P---M--TI-----A----------------MLCN--------L---LK-
TSG-GYISV---L-----L-----------A-H-R-----N--X----------------
-----------
>ObirOr5U52RA
------------------------------------------------------------
-ME------------------------------------VLE-------------HSAYT
------------------DY-----------------------E-W--------------
------------------AT---------------EL----------------N-RI-N-
-----------------------------L-----I---------------------LLG
----------------------L----------W----------P--------EN-N---
-------ET------K---QKKLMSD-I--------------RVIL--------I-----
------FNII------------FW-----S---C---------------II-PT-L----
--------H--S------L------LKI-----Y-------------D------------
---------D----------I---------MS----AI---------------------D
N-LQ-Y-----TL------SI-G----------------------M-A-------L-I--
----------KL----I----------I----------------V------------WH-
---------K---K----------Y---E------VL-----P------L----------
---L-N--M-----------I---------------KND-W------L----R-------
--------PKT-------------S-----K-----E-----------R----N-----V
------------------------------------ML---------K---------QA-
RI--------A--R------------------I------FT-------I-FG--------
----F------------L------------------------L-----I-QI-S-A-V--
-I------------I-L----VL--------------------PV---------------
-F-GIS-M---------------------R------------------------------
-----YRTNR---------T-----------------D----------------P-----
-------GR--L--L--P----L-----------------------Q-TY---Y-----L
---------Y------N------VS-----------SS----P----------------L
--------Y-------EIT---------F-----------------FL-Q----------
---------SF------S----V--------M-AGS-T-------MY-S----GT-----
D----T-F-M---S-----ML----------------------V---------F------
------H------V----C--------------G--------Q--LE-----N----F--
---K---------T--R---------V---------------R-----------------
---N--------------------------------------------------------
------------------------------------------------------------
---------------LD---------------K-------------------------F-
-------------------------------------------Q-N--------------
---------------------------------------------FA-------------
--------G-------A------------------L-------S----------A----S
---------------------VK----D--------H-IR---------------LI---
--------------R--------------------------A-I----------------
----III---D-----D----TFN---------LM--------L-------------L--
---G-----L--LVYF--------G------------I--------LF---------V--
---L-YG----FL-----------------F------------V-S--------------
---IV--T-Q-----G----------------R--------N--LSLARLF-LF------
----------------------L----L-----G----------F-------II-----T
---------------------FG--H-M----C-LY-------CLL--GE----------
--------FLVIQ-------------------------------------F---------
D---------G------IYEA-----------------V--------C-Q--Y----EW-
----------------Y------K------L----K-------------PK-Q-------
-A-----K-D-L----------------MNIMMQ----TK--R----PLN---L-T--A-
-G----KLF-P---M--TI-----A----------------MLCN--------L---LK-
TSG-GYISV---L-----L-----------A-R-R-----N--X----------------
-----------
>ObirOr5U56RA
------------------------------------------------------------
-ME------------------------------------VSK-------------HSTYR
------------------DY-----------------------E-W--------------
------------------AI---------------EL----------------N-RL-S-
-----------------------------L-----T---------------------LLG
----------------------I----------W----------P--------EN-H---
-------EA------K---QKKLISN-I--------------RVII--------I-----
------LNLI------------TW-----I---C---------------LI-PS-L----
--------H--S------L------LKI-----Y-------------D------------
---------D----------I---------MS----TI---------------------D
N-LQ-Y-----TM------PP-L----------------------M-A-------I-I--
----------KL----F----------I----------------I------------WQ-
---------K---K----------Y---D------IL-----L------L----------
---L-N--M-----------I---------------KDD-W------L----R-------
--------PKT-------------S-----D-----E-----------R----N-----V
------------------------------------ML---------K---------QA-
RI--------A--R------------------I------LT-------I-FG--------
----C------------F------------------------M-----M-LM-S-I-I--
-S------------A-I----LL--------------------PL---------------
-F-GIS-I---------------------R------------------------------
-----YRTNR---------T-----------------D----------------P-----
-------GK--S--L--P----L-----------------------Q-LY---Y-----V
---------Y------D------KD-----------KS----PF---------------F
--------F-------EIT---------Y-----------------VL-Q----------
---------CI------S----V--------M-LIG-V-------MY-S----ST-----
D----S-F-L---S-----LL----------------------V---------F------
------H------V----C--------------G--------Q--LE-----N----L--
---K---------K--R---------V---------------I-----------------
---D--------------------------------------------------------
------------------------------------------------------------
---------------LD---------------K-------------------------F-
-------------------------------------------H-N--------------
---------------------------------------------FR-------------
--------I-------A------------------L-------S----------Y----I
---------------------VR----D--------H-MR---------------LI---
--------------R--------------------------S-I----------------
----NII---D-----N----VFT---------IM--------L-------------L--
---G-----A--LLYF--------G------------I--------LF---------A--
---F-YG----FL-----------------F------------G-N--------------
---LF--S-Q-----G----------------R--------D--LSVARLT-FF------
----------------------I----I-----V----------S-------ST-----L
---------------------FT--H-M----C-LY-------CVV--GE----------
--------ILLAQ-------------------------------------C---------
E---------A------VYEA-----------------T--------Y-E--Y----KW-
----------------Y------M------L----E-------------PK-E-------
-A-----K-H-L----------------LMIMIR----AN--K----PLY---L-T--A-
-G----KLF-P---M--TM-----A----------------LFCN--------L---LK-
TSG-GYISV---L-----L-----------A-H-R-----E--X----------------
-----------
>ObirOr5U57RA
------------------------------------------------------------
-MD------------------------------------GT--------------NSAYK
------------------DY-----------------------E-W--------------
------------------AI---------------EL----------------N-RL-S-
-----------------------------L-----T---------------------LLG
----------------------I----------W----------P--------EN-H---
-------ET------K---QKKLISD-I--------------RVII--------T-----
------LNLI------------TW-----I---C---------------FI-PS-L----
--------H--S------L------LKI-----Y-------------D------------
---------D----------I---------MS----TI---------------------D
N-LQ-Y-----TL------PL-F----------------------M-A-------M-I--
----------KL----F----------I----------------I------------WQ-
---------K---K----------Y---D------IL-----P------L----------
---L-N--M-----------I---------------KDD-W------L----R-------
--------PKT-------------S-----E-----E-----------R----N-----V
------------------------------------MI---------K---------QA-
RI--------A--R------------------I------IT-------I-VG--------
----Y------------F------------------------V-----M-LL-T-L-I--
-F------------S-V----VF--------------------PL---------------
-F-GFS-I---------------------R------------------------------
-----YRTNR---------T-----------------D----------------P-----
-------DK--S--L--P----I-----------------------Q-TY---Y-----I
---------Y------D------KD-----------KS----P----------------F
--------F-------EIT---------Y-----------------IL-Q----------
---------SI------S----L--------V-LLA-F-------MY-S----SP-----
D----S-F-L---S-----LL----------------------V---------F------
------H------V----C--------------G--------Q--LE-----N----L--
---K---------K--R---------V---------------I-----------------
---D--------------------------------------------------------
------------------------------------------------------------
---------------LD---------------K-------------------------F-
-------------------------------------------Q-D--------------
---------------------------------------------FR-------------
--------N-------V------------------L-------S----------Y----N
---------------------VR----N--------H-IR---------------LI---
--------------R--------------------------S-I----------------
----NII---D-----N----VFT---------II--------L-------------L--
---G-----A--LLYF--------G------------I--------LF---------A--
---F-YG----FL-----------------F------------G-T--------------
---MF--S-R-----G----------------T--------D--VPVTRLT-FI------
----------------------V----I-----V----------S-------LN-----F
---------------------FA--H-M----C-LY-------CVV--GE----------
--------ILLAQ-------------------------------------C---------
E---------A------VYEA-----------------T--------Y-E--Y----KW-
----------------Y------M------L----E-------------PK-E-------
-A-----K-H-L----------------LMIMIR----AN--K----PLY---L-T--A-
-G----KLF-P---M--TM-----A----------------LFCN--------V---LK-
TSG-GYISV---L-----L-----------A-H-R-----E--X----------------
-----------
>ObirOr5U59RA
------------------------------------------------------------
-MD------------------------------------VSQ-------------HTAYR
------------------DY-----------------------E-W--------------
------------------AI---------------EL----------------N-RL-S-
-----------------------------L-----T---------------------LLG
----------------------V----------W----------P--------EN-H---
-------ET------K---QKKLMSD-I--------------RVII--------S-----
------FNLL------------TW-----I---C---------------LI-PS-L----
--------H--S------L------LKI-----Y-------------D------------
---------D----------I---------MS----TI---------------------D
N-LQ-Y-----TL------PL-L----------------------M-A-------M-I--
----------KL----F----------I----------------I------------WQ-
---------K---K----------Y---D------IL-----P------I----------
---L-N--M-----------I---------------KDD-W------L----R-------
--------PKT-------------S-----E-----E-----------R----N-----I
------------------------------------MI---------K---------QA-
RI--------A--R------------------L------LT-------I-FG--------
----C------------F------------------------M-----M-LL-S-A-I--
-F------------A-L----VL--------------------PL---------------
-F-GIS-M---------------------R------------------------------
-----YRTNR---------T-----------------D----------------P-----
-------DK--S--L--P----L-----------------------Q-TH---Y-----I
---------Y------D------KD-----------KS----P----------------F
--------F-------EIT---------Y-----------------VL-Q----------
---------CI------A----V--------T-LIG-V-------MY-S----CT-----
D----S-F-L---S-----LL----------------------V---------F------
------H------V----C--------------G--------Q--LV-----N----L--
---K---------E--R---------L---------------I-----------------
---D--------------------------------------------------------
------------------------------------------------------------
---------------LD---------------K-------------------------F-
-------------------------------------------Q-D--------------
---------------------------------------------FR-------------
--------N-------A------------------L-------S----------Y----N
---------------------IR----D--------H-MR---------------LI---
--------------R--------------------------S-I----------------
----NII---D-----N----VFT---------IM--------L-------------L--
---G-----A--LLYF--------G------------I--------LF---------A--
---F-YG----FL-----------------F------------G-T--------------
---MF--S-Q-----G----------------R--------N--LSVTRLT-FI------
----------------------L----I-----V----------S-------LN-----T
---------------------FM--H-M----F-LY-------CVL--GE----------
--------ILFAQ-------------------------------------C---------
E---------A------VYHA-----------------A--------Y-E--Y----KW-
----------------Y------T------L----E-------------PK-K-------
-A-----R-N-I----------------LMIMIR----AN--K----PLY---L-T--A-
-G----KLF-P---M--TM-----A----------------MFCN--------L---LK-
TSG-GYISV---L-----L-----------A-H-R-----E--X----------------
-----------
>ObirOr5E7RA
------------------------------------------------------------
-MS---------------------------------------------------------
------------------------------------------------------------
------------------VM---------------KS----------------T------
-------------------------L-LIC-----T---------------------IAG
----------------------C----------W----------QPPSW-----------
--------K------L------SFKYIIIY------------RTYA--------M-----
------FLTS------------LL-----Y---L-F-------------TI-SE-F----
--------M--Y------I------ILN-----AD-------------------------
---------S----------S---------DD----YT---------------------D
S-LY-M-----LL------SI-F----------------------V-T-------A-Y--
----------KQ---VS----------M----------------W------------IN-
---------Y---K----------R----------IM-----A------I----------
---I-N--VL----------S---------------EKL-F------A------------
------------S-C---------D-S---C-----E-----------V----T-----I
------------------------------------QE---------K---------FE-
KM--------S--Q-----------------------------TN---T-SR--------
----Y------------L-----------------------NI-----V-ML-S-V-I--
-T------------I-F----SMS------------------------------------
-----------------------------------------------I------------
------FTNL---------M------KR--------------------------------
--------N-----L--T----Y-----------------------K-AW---I-----P
---------F------D------Y------------SS----P----------------A
V-------F-------YIV---------Y-----------------AH-Q----------
---------LL------A----M--------V-TSG-I-------VN-I----AC-----
D----S-L-L---C-----GF----------------------L---------L------
------Y------I----C--------------C--------Q--LE-----I----L--
---E---------Y--R---------L---------------T-----------------
---K------------MV---------------------------C--------------
----------------------G-QY--------------I-------------------
------------------------------------------------------------
------------------------------------------------------------
------------------------------------------------------------
-----------------------------------L-------R----------D----C
---------------------II----Y--------H-NY---------------IF---
--------------E-------------------Y--------T----------------
----YAV---N----------VFA---------RI--------I-------------A--
---I-----Q--FVAS--------A------------I--------VV---------C--
---S-NL----YR-----------------I------------F-V------AVV--E--
---ND-YI-------T----T-----------L--------I-------IS---------
---------------------------T-----Y----------T-------FA-----I
---------------------LM--Q-I----F-LY-------CWF--GN----------
--------KVKLK-------------------------------------S---------
L---------H------LANS-----------------I--------Y-D--L----EW-
----------------R------T------L----T-------------VS-T-------
-K-----K-A-L----------------LLIMNR----AK--I----PIE---F-K--S-
-I----SII-T---M--NR-----D----------------SYLN--------L---LK-
LSY-SAFNV---L-----Y-----------H-T-R-----X-------------------
-----------
>ObirOr5E4RA
------------------------------------------------------------
-MN---------------------------------------------------------
------------------------------------------------------------
------------------VL---------------KF----------------T------
-------------------------L-IIC-----G---------------------FAG
----------------------C----------W----------QPLSW-----------
--------T------S------LSKN-IMY------------KAYA--------T-----
------FLIS------------SL-----Y---I-F-------------LI-SQ-F----
--------I--H------V------ALN-----VG-------------------------
---------N----------S---------DE----FT---------------------D
A-LY-M-----ML------TI-L----------------------V-A-------G-Y--
----------KQ---VY----------M----------------W------------ID-
---------R---K----------N----------FM-----I------I----------
---I-N--VL----------T---------------EEP-F------A------------
------------P-C---------E-S---H-----E-----------L----M-----I
------------------------------------QE---------K---------FE-
KI--------A--Q-----------------------------TN---T-LR--------
----Y------------L-----------------------IL-----V-LM-S-I-S--
-S------------I-I----LTS------------------------------------
-----------------------------------------------V------------
------FTVL---------T------NH--------------------------------
--------N-----L--T----Y-----------------------N-TW---I-----P
---------F------N------Y------------SP----P----------------A
V-------F-------FLV---------Y-----------------TH-Q----------
---------LI------A----M--------S-TSG-I-------VN-V----AC-----
D----S-L-L---C-----GF----------------------L---------L------
------Y------I----C--------------C--------Q--LE-----I----L--
---R---------Y--R---------L---------------S-----------------
---K------------II---------------------------H--------------
----------------------G-QD--------------I-------------------
------------------------------------------------------------
------------------------------------------------------------
------------------------------------------------------------
-----------------------------------L-------H----------D----C
---------------------VY----H--------H-NR---------------IF---
--------------E-------------------Y--------A----------------
----YIV---N-----K----KFA---------VI--------I-------------T--
---I-----Q--FAVS--------M------------L--------VV---------C--
---S-NL----YR-----------------I------------A-M------A-------
---AN-YM-------S----Y-----------I--------P-------LV---------
---------------------------V-----Y----------T-------SA-----I
---------------------LM--Q-I----F-IY-------CWF--GN----------
--------EVKLK-------------------------------------S---------
L---------H------LMNN-----------------I--------Y-N--M----EW-
----------------T------T------L----N-------------SS-S-------
-K-----K-A-L----------------LFIMKR----AM--V----PIE---F-H--S-
-S----YII-T---M--NL-----D----------------SFVA--------V---LK-
MSY-SVFNL---L-----L-----------Q-T-Q-----E--X----------------
-----------
>ObirOr5E5RA
------------------------------------------------------------
------------------------------------------------------------
------------------------------------------------------------
-------------------M---------------KF----------------T------
-------------------------L-LLC-----T---------------------LSG
----------------------C----------W----------LPPSW-----------
--------M------S------LPKH-RMY------------SIYR--------I-----
------LLIV------------IL-----F---T-F-------------TI-SQ-I----
--------M--N------V------LLN-----ID-------------------------
---------K----------F---------DE----IS---------------------D
S-IY-M-----MV------SI-S----------------------V-A-------A-Y--
----------KI---IA----------V----------------W------------IN-
---------H---K----------N----------IT-----E------I----------
---I-T--IF----------A---------------EKP-F------A------------
------------T-V---------E-S---S-----E-----------E----M-----I
------------------------------------QQ---------K---------YN-
KA--------I--K-----------------------------KY---A-LW--------
----Y------------V-----------------------IL-----V-ET-T-V-G--
-I------------M-I----VGS------------------------------------
-----------------------------------------------A------------
------FTDG---------V------ER--------------------------------
--------K-----L--P----Y-----------------------R-VW---L-----P
---------Y------D------Y------------SP----P----------------T
I-------F-------YPT---------Y-----------------IH-Q----------
---------LI------G----M--------T-IAA-N-------IN-I----AC-----
D----S-L-I---S-----GL----------------------L---------Q------
------Q------I----C--------------C--------Q--IE-----I----L--
---Q---------Y--R---------L---------------T-----------------
---K------------VS---------------------------H--------------
----------------------D-GH--------------V-------------------
------------------------------------------------------------
------------------------------------------------------------
------------------------------------------------------------
-----------------------------------L-------N----------N----C
---------------------VR----H--------H-DR---------------IY---
--------------K-------------------Y--------A----------------
----QTV---N-----M----NFT---------KI--------I-------------A--
---L-----Q--FVVS--------M------------L--------VV---------C--
---A-NL----YK-----------------L------------V-M------AT------
----I-LA-------D----F-----------I--------I-------LM---------
---------------------------L-----Y----------T-------AC-----M
---------------------LA--Q-I----F-LY-------CWF--GN----------
--------ELKLK-------------------------------------S---------
K---------S------LSNS-----------------I--------Y-N--I----TW-
----------------Y------T------L----D-------------DS-K-------
-K-----K-S-L----------------LLIMKR----SM--I----PIE---F-N--S-
-V----VII-T---L--NL-----D----------------SFVS--------L---LK-
ASY-SVFNV---L-----K-----------R-A-Q-----X-------------------
-----------
>ObirOr5E3RA
------------------------------------------------------------
-MH---------------------------------------------------------
------------------------------------------------------------
------------------VL---------------PL----------------S------
-------------------------F-ALL-----T---------------------YTG
----------------------Y----------W----------RPVDW-----------
--------P-----ST------SVKY-WAY------------CIYS--------T-----
------AMIF------------LL-----H---T-F-------------AL-CG-L----
--------V--D------C------FM------IK-------------------------
---------D----------V---------EI----FI---------------------E
K-FS-L-----FL------SV-L----------------------G-V-------C-L--
----------KV---MN----------L----------------V------------LR-
---------R---D----------E----------VI-----G------L----------
---T-D--ML----------V---------------KDV-C------T------------
------------P-R---------D-N---Y-----E-----------T----E-----I
------------------------------------QQ---------R---------FD-
RT--------A--M-----------------------------TI---T-IY--------
----C------------E-----------------------IL-----N-ES-A-V-F--
-F------------A-T----VAQ------------------------------------
-----------------------------------------------L------------
------KHYI---------D------TH--------------------------------
--------T-----L--P----L-----------------------S-DW---V-----P
---------Y------D------I------------SS----T----------------G
V-------Y-------WAT---------V-----------------LH-Q----------
---------TI------G----L--------M-VCA-N-------AS-V----AH-----
E----T-L-I---S-----GF----------------------M---------I------
------Q------T----C--------------A--------Q--LD-----I----F--
---C---------H--R---------A---------------R-----------------
---T------------LP---------------------------N--------------
------------------------L------------------------------LQ---
--------------EAQ---------------K-------------------------Y-
-------------------------------------------S-T--------------
-------------------S-----------KAD--------QKMRER------------
--------Q-------L------------------I-------R----------E----F
---------------------VH----H--------H-RY---------------IY---
--------------R-------------------F--------A----------------
----DRV---T-----A----VFT---------LM--------I-------------L--
---L-----Q--FTIS--------S------------T--------VL---------C--
---L-SV----YE-----------------M------------S-K------KN------
---LL-SF-------E----F-----------A--------W-------SS---------
---------------------------L-----Y----------L-------GC-----M
---------------------LM--Q-I----F-LY-------CWF--GN----------
--------EVTLK-------------------------------------S---------
A---------E------IGSA-----------------I--------Y-E--M----DW-
----------------S------M------F----P-------------TD-L-------
-M-----K-T-L----------------LIIISR----SK--R----PIT---I-T--S-
-G----YIV-T---L--SN-----E----------------SFMK--------I---IR-
ISY-SAYNV---L-----K-----------K-X---------------------------
-----------
>ObirOr5E8RA
------------------------------------------------------------
-MP---------------------------------------------------------
------------------------------------------------------------
------------------VL---------------KF----------------T------
-------------------------L-TVL-----A---------------------VAG
----------------------C----------W----------RPTSW-----------
--------T------S------LSRN-IIY------------NAYS--------A-----
------FVIL------------TL-----Y---A-F-------------SM-SQ-F----
--------V--E------L------VLN-----SD-------------------------
---------D----------A---------ET----FG---------------------D
A-LF-N-----IM------IS-L----------------------L-A-------C-Y--
----------KT---IV----------M----------------R------------LN-
---------H---E----------S----------IT-----M------L----------
---V-N--SF----------T---------------ETP-F------K------------
------------P-L---------D-L---N-----E-----------S----I-----I
------------------------------------RQ---------K---------FD-
KR--------I--T-----------------------------NN---T-LH--------
----Y------------L-----------------------IL-----I-FV-T-A-L--
-Y------------M-F----VLS------------------------------------
-----------------------------------------------L------------
------FTNF---------K------DG--------------------------------
--------L-----L--M----Y-----------------------K-AW---I-----P
---------F------D------Y------------SI----SV----------------
L-------F-------CLV---------Y-----------------GH-Q----------
---------IL------S----I--------I-FIG-L-------VH-P----TT-----
D----S-F-I---C-----GL----------------------L---------L------
------H------A----C--------------C--------Q--IE-----I----L--
---E---------Y--R---------L---------------S-----------------
---N------------IA---------------------------Y--------------
----------------------G-RG--------------N-------------------
------------------------------------------------------------
------------------------------------------------------------
------------------------------------------------------------
-----------------------------------L-------R----------D----C
---------------------VR----H--------H-VG---------------IY---
--------------E-------------------Y--------A----------------
----HIL---N-----E----KFA---------KI--------V-------------P--
---S-----E--FTMI--------I------------V--------VM---------C--
---Y-NL----IH-----------------M------------A-L------TS------
---SS-TM------------F-----------I--------Q-------DL---------
---------------------------M-----F----------V-------TS-----T
---------------------LA--A-I----F-YY-------CWF--GN----------
--------ETKLK-------------------------------------S---------
L---------Q------LSKN-----------------I--------Y-N--M----EW-
----------------T------F------L----D-------------IN-I-------
-K-----K-G-L----------------LMIMNR----AT--I----PIE---F-S--S-
-A----NIM-P---M--NL-----E----------------SFLM--------V---LK-
TSY-SLFNV---L-----I-----------Q-S-R-----K--QX---------------
-----------
>ObirOr5E9RA
------------------------------------------------------------
-MH---------------------------------------------------------
------------------------------------------------------------
------------------IL---------------KL----------------T------
-------------------------F-MIV-----M---------------------SVG
----------------------C----------F----------RPPSW-----------
--------T------S------LFRR-VVY------------NIYR--------I-----
------FIIT------------IL-----Y---I-F-------------AF-LQ-F----
--------M--D------I------VLN-----VD-------------------------
---------N----------P---------DD----FT---------------------N
N-SY-M-----ML------NV-S----------------------V-S-------G-Y--
----------KL---LI----------M----------------W------------MN-
---------Y---K----------N----------IA-----A------L----------
---I-S--KF----------T---------------EEP-F------K------------
------------P-L---------D-L---S-----E-----------M----E-----I
------------------------------------RR---------K---------FD-
KL--------I--W-----------------------------MN---T-LR--------
----Y------------T-----------------------IL-----I-ET-S-W-S--
-C------------S-G----LTS------------------------------------
-----------------------------------------------L------------
------LADF---------R------HR--------------------------------
--------R-----L--T----Y-----------------------R-EW---V-----P
---------Y------D------Y------------SS----Y----------------M
V-------F-------CVT---------Y-----------------AH-Q----------
---------FL------S----T--------F-YCA-T-------VN-V----AC-----
D----T-L-I---C-----GL----------------------L---------M------
------H------V----C--------------C--------Q--IE-----I----L--
---E---------Y--R---------L---------------K-----------------
---K------------LS---------------------------R--------------
----------------------N-AD--------------T-------------------
------------------------------------------------------------
------------------------------------------------------------
------------------------------------------------------------
-----------------------------------L-------D----------Y----C
---------------------IR----H--------H-NS---------------IF---
--------------E-------------------F--------A----------------
----RLV---N-----T----RFT---------QI--------I-------------G--
---F-----Q--FITS--------T------------L--------II---------C--
---S-NL----YQ-----------------L------------S-K-------S------
---TM-SA-------D----N-----------I--------S-------LI---------
---------------------------V-----Y----------T-------FC-----M
---------------------LT--Q-I----F-IY-------CWF--GS----------
--------KVKSK-------------------------------------S---------
L---------E------LTDR-----------------I--------F-Q--T----DW-
----------------P------M------L----N-------------SS-I-------
-K-----N-S-L----------------LIIMKR----AI--I----PIE---F-T--T-
-A----HII-S---L--NL-----E----------------SFVA--------L---LK-
ISY-SAYNL---I-----V-----------R-M-Q-----Q--EX---------------
-----------
>ObirOr5G1RA
------------------------------------------------------------
-MVLI-------------------------------------------------------
------------------------------------------------------------
-----------------------------------RI-------------RI-H-YV-LR
----------------------------VL-----Q---------------------ICG
------AF------------TST----------W----------PPDP------------
-------TA------T-------------------KR-----EIFF------RDLSW---
------FLSI------------MNV----L---S-S-------------IP-PL-I----
--------L--G------A------W-------------Y----SR-N------------
---------D----------II--------------QM-------------M-------K
S-LS-------EL------TA-L----------------------MEV-------L-F--
----------NL----I----------L----------------CK-----------IE-
---------R---L----------R----------LQ-----------KL----------
---LAK--------------I-------------------------------S-------
--------DFF---KY-------SE-----LH----E----------------K----HT
------------------------------------IQ---------K---------YID
RY--------S---------------------------------------NF--------
----S-----------AV----------------------VGI-----SYIL-A-A-IT-
-F------------S-C-------------------------GPF---------------
-------F---------------------------------------LP-----------
--------------------------IN--------------------------------
--------------L--P----M-----------EA----------W------Y-----P
---------F------P------TD--------S--------------------------
--------L----YVRSIL---------Y-----------------IS-QV---------
---------LA-----------I----------LQT-G-------FC-I----TV-----
D----F-M-I---A-----MF----------------------F---------W------
------------YS----A--------------A--------R--LD-----M----L--
---G---------L--E---------L---------------Q-----------------
---H------------IT------------------------------------------
------------------------------------------------------------
------------------------------------------------------------
---------------------------------------------H--------------
-------------------------------------------------------E----
--------N-------Q------------------I---K--------------T----C
---------------------IQ----K--------H-QEI--------------I----
--------------S-------------------F--------V----------------
----DEV---Q-----Y----TV---------RYL--------I-------------C--
---K-----S--NITMAC------A------------T---------I------------
---C-GG----FP-----------------L------------L----------------
---Y-----------KQPL-A-----------V--------T-----AQFI---------
---------------------------C-----M----------V-------VGG-----
---------------------CE--R-L----Y-IT-------AWP--AD----------
--------DLAEI-------------------------------------S---------
E---------K------IAWN-----------------A--------Y-N--M----PW-
----------------F------KR----------A-------------YT-S-------
-H-----I-N-M----------------RILMQR----SR--K----PLI---I-S--MG
-N-----IFPV---L--SI-----Q----------------YYAK--------F---LK-
TIS-SYFMT---M-----R-------AV----I-A-----E--X----------------
-----------
>ObirOr5V26RA
------------MS---STLKL------------------------------DRNS----
-IG-------------------------------------RM------------------
------------------------------------------------------------
-------------------S---------------TI----------------S-E--SV
------------------------EV--GL-----R---------------------FIG
----------------------M----------W----------P---------------
-------NC------T--------------------------YANI--------N-----
------WWTY------------IL-----S---V---------------AI-VQ-Y----
--------F--Q------Y------SYI-----LQHF--D-I-----S------------
---------D----------L---------SV----TI---------------------D
G-LS-I-----TL------GY-S----------------------L-S-------L-L--
----------KL----I----------N----------------L------------WF-
---------N---R----------R---K------LY-----V------I----------
---L-D--A-----------M---------------DKD-W------T----D-G-----
----------I-------------A-----V-----D-----------S----D-IS--M
------------------------------------MI---------R---------HA-
NL--------S--R------------------Q------LS-------N-AM--------
----I------------M------------------------T-----N-AL-A-V-F--
-F------------Y-T-------------------------------------------
-I-G-G-P--------------------I------------------L------------
-----RSMIY---------K-------N---------E---------------ET-----
-------KR--E--L--P----I-----------------------K-ME---F-----P
---------F------N------VD-----------NS----P----------------V
--------F-------ELV---------L-----------------VA-Q----------
---------LF------H----D--------L-SVA-C-------II-A----ML-----
N----S-L-L---V-----TL----------------------V---------L------
------H------V----S--------------G--------Q--ID-----I----M--
---L---------Q--G---------F---------------L-----------------
---E------------IS------------------------------------------
------------------------------------------------------------
----------------A---------------K---------------------------
-------------------------------------------K----------------
------------------HA------------RS----------S-L-------------
--------A-------T------------------I-------K----------I----L
---------------------IN----R--------H-QR---------------II---
--------------D-------------------L--------A----------------
----ENI---E-----D----LFS---------NV--------A-------------L--
---L-----Q--FIWN--------T------------L--------VI---------C--
---C-IG----FL-----------------L------------V-I--------------
---SI-GT-E-----E----G-----------A-------------TV-IT-KS------
----------------------L----I-----F----------Y-------VA-----I
---------------------AL--E-A----F-VF-------CYA--GE----------
--------YLSAK-------------------------------------S---------
K---------S------ISDA-----------------A--------Y-E--C----FW-
----------------Y------D------L----T-------------PS-E-------
-S-----R-I-L----------------MFLMLR----AQ--K----RLT---I-T--A-
-G----KIT-D---L--SL-----E----------------GFTT--------I---MK-
SSA-SYISV---L-----C-----------A-F-Y-----X-------------------
-----------
>ObirOr5V25RA
------------------------------------------------------------
-MK-------------------------------------RT------------------
------------------------------------------------------------
-------------------S---------------TI----------------S-G--LV
------------------------EF--GL-----R---------------------FIG
----------------------M----------W----------P---------------
-------GS------T--------------------------YANL--------W-----
------WLIY------------MT-----T---I---------------VI-VQ-Y----
--------Y--Q------Y------MYV-----CTHF--D-L-----S------------
```
