## Supplementary File S1 for "Identification of functional residues using machine learning provides insights into the evolution of odorant receptor gene families in solitary and social insects": Suppl.File1.txt (part 9 of 12)

```
---------D----------L---------SL----LM---------------------D
C-LG-L-----TL------AY-S----------------------L-A-------F-V--
----------KL----F----------A----------------L------------WW-
---------N---R----------R---I------FH-----H------I----------
---L-A--A-----------M---------------EHD-W------R----E-C-----
----------A-------------V-----N-----D-----------S----Y-VS--T
------------------------------------ML---------N---------VA-
EL--------S--H------------------R------CS-------N-VM--------
----I------------S------------------------I-----N-AL-A-A-F--
-F------------L-S-------------------------------------------
-I-G-E-H--------------------L------------------L------------
-----QSMNI---------D-------D---SRAN--N---------------YS-----
--------R--E--L--P----I-----------------------K-ME---F-----P
---------F------D------VS-----------KS----P----------------V
--------F-------ECF---------L-----------------MG-Q----------
---------FL------Y----E--------L-VLA-C-------LV-G----MV-----
N----A-I-L---V-----SL----------------------I---------L------
------H------V----S--------------G--------Q--ID-----I----M--
---R---------Q--D---------L---------------I-----------------
---K------------IS------------------------------------------
------------------------------------------------------------
----------------N-------------------------------------------
-------------------------------------------N----------------
------------------YN------------PS----------TSL-------------
--------N-------V------------------I-------K----------R----F
---------------------ID----R--------H-QK---------------TI---
--------------I-------------------L--------S----------------
----EHI---E-----N----LFT---------YI--------A-------------L--
---M-----Q--LLWN--------T------------L--------VI---------C--
---C-TG----FV-----------------I------------I-I--------------
---TI-GT-N-----E----G-----------A-------------TA-SI-KS------
----------------------V----S-----F----------Y-------IA-----I
---------------------TL--E-V----F-IL-------CFA--GE----------
--------FLSAK-------------------------------------S---------
K---------S------ISDA-----------------V--------Y-E--S----LW-
----------------Y------D------M----P-------------PT-D-------
-S-----R-I-L----------------LFIIIR----SQ--K----RLT---I-T--A-
-G----KVV-D---L--TL-----E----------------GFTS--------I---MK-
ASA-SYVSV---L-----N-----------A-M-Y-----X-------------------
-----------
>ObirOr5V21RA
------------------------------------------------------------
-MA-------------------------------------VT------------------
------------------------------------------------------------
-------------------S---------------TV----------------S-P--SL
------------------------KI--GL-----R---------------------LLG
----------------------V----------W----------P---------------
-------GV------P--------------------------LSTF--------Y-----
------WLTF------------MS-----S---I---------------LI-LQ-Y----
--------F--Q------Y------QYI-----FEHF--K-I-----S------------
---------E----------L---------PN----LV---------------------D
G-LP-A-----TL------DY-T----------------------L-T-------F-L--
----------KL----A----------S----------------L------------WI-
---------H---R----------R---V------IH-----Q------I----------
---L-N--A-----------M---------------DND-W------C----E-C-----
----------I-------------G-----V-----D-----------Q----Y-LQ--V
------------------------------------MR---------V---------KA-
NI--------S--H------------------F------CS-------N-AM--------
----L------------S------------------------F-----N-AV-A-G-V--
-L------------Y-L-------------------------------------------
-L-G-E-Y--------------------A------------------I------------
-----RFLYL---------A-------E---NY----N---------------DT-----
-------LR--Q--L--P----I-----------------------K-VQ---L-----P
---------F------E------IN-----------RS----P----------------T
--------F-------ELL---------V-----------------IV-L----------
---------FI------H----V--------M-LNV-C-------TV-A----VI-----
N----A-L-I---L-----TL----------------------V---------F------
------H------V----S--------------G--------Q--ID-----I----I--
---C---------Q--E---------F---------------R-----------------
---I------------IC------------------------------------------
------------------------------------------------------------
----------------T---------------K---------------------------
------------------------------------------------------------
------------------IP-----------IHG----------SST-------------
--------S-------T------------------L-------G----------I----L
---------------------IE----R--------H-NK---------------VI---
--------------L-------------------F--------S----------------
----DNV---E-----K----LFS---------FI--------A-------------L--
---M-----Q--IVWN--------T------------L--------VI---------C--
---C-LG----FI-----------------I------------M-I--------------
---SV-HN-D-----T----S-----------V-------------IV-LV-KT------
----------------------I----F-----A----------Y-------TA-----I
---------------------MI--E-A----F-II-------CFA--GE----------
--------YLCLK-------------------------------------S---------
K---------S------IADA-----------------A--------Y-E--S----LW-
----------------Y------D------I----P-------------PD-H-------
-V-----K-I-I----------------LFMIMR----SQ--R----GLA---I-T--A-
-G----RIT-N---L--SL-----E----------------AFAS--------I---MK-
ASV-SYISV---L-----H-----------A-M-Y-----X-------------------
-----------
>ObirOr59E78RA
------------------------------------------------------------
------------------------------------M-----------------------
-----------------DT------------------------Q-F--------------
-------------------L---------------YI----------------H-RL-S-
-----------------------------L-----A---------------------AIG
----------------------L----------W----------P-----------Y---
-------HR------T-M---------LV------QL-----QSCV--------------
------FCL-------------IM---------I-S-------------FI----I----
--------F--Q------F---TT-FLT----T-E-W----------T------------
----I----D----------L---------------IV---------------------E
I-LS-T-----SF------CV-L----------------------L-S-------V-I--
----------HY---NF----------L----------------W------------IN-
---------S---R----------L----------V------K-----HV----------
---L-E--N-----------L---------------QYV-C------S----E-------
----------L---K---------D-E---N-----E-----------I----A-----I
------------------------------------IK---------R---------YG-
HI--------A--K------------------Y------LA---------IG--------
----L------------I------------------------L-----LGMC-C-L-I--
-I------------F-T----LVP-IL----------------P---------------R
IF-D-I-F--------------------F----------------L-V------------
--------NK---------S-------E--------------------------P-----
---------Y-RY-I--Y----M-----------KT----------E------Y------
---------F--I---D------QE-----------K-----------------------
--------Y--------F----------Y---------FI------LL-HL---------
---------YA------V----L--------Y-IGG-A-------TL-V----VA-----
G----I-V-L---T-----GY----------------------F---------T------
------Y------F----C--------------G--------L--FN-----I----A--
---S---------Y--R---------I---------------K-----------------
---QA-----------M----------------------------QI--------I----
----------------------N-----------------S-------------------
--------------------------------DK----------------------ICN-
------------------------W------------------K-N--------------
---------------------------------KRD---------I---------D----
--------K-------K------------------I---S--------------H----A
---------------------VD----I--------H-RTG--------------L----
--------------E-------------------I--------I----------------
----EFY---L-----Y----NCEGA-------YF--------L-------------I--
---VTII-----VI-SL-------S------------L--------NL------------
-----------FG-----------------L-----FQA----A-C-F------------
---VH----------R----------------M--E-----DI------VL---------
---------------------HC----I-----F----------A-------VG-----I
---------------------LG--C-S----L-AA-------NYI--GQ----------
--------TVTDH-------------------------------------Y---------
N---------Y------IFST-----------------A--------Y-N--V----RW-
----------------Y------I------A----P-------------VR-V-------
-Q-----R-L-I----------------LFLLQR----GT--K----SYT---I-K--L-
-G----GLYT----L--SL-----E----------------NFAT--------L---ST-
ASL-SYFTV---I-----Y-----------S-T-Q-----K--X----------------
-----------
>ObirOr59E79RA
------------------------------------------------------------
------------------------------------M-----------------------
-----------------DT------------------------Q-F--------------
-------------------L---------------YI----------------H-RL-S-
-----------------------------L-----V---------------------AIG
----------------------L----------W----------P-----------Y---
-------HR------T-M---------LV------QL-----QSSV--------------
------FSF-------------ML---------I-S-------------YI----I----
--------V--Q------L---TA-FIT----T-E-W----------T------------
----L----D----------F---------------IV---------------------E
I-LS-T-----LF------FL-L----------------------L-C-------A-V--
----------QY---NC----------F----------------W------------IN-
---------T---H----------A----------V------K-----RI----------
---L-D--N-----------L---------------QYI-C------S----E-------
----------L---R---------D-D---N-----E-----------I----A-----I
------------------------------------IK---------R---------YG-
HI--------A--K------------------C------IA---------NG--------
----L------------T------------------------L-----LGMC-C-L-I--
-I------------F-T----LVP-IL----------------P---------------R
IF-G-I-L--------------------F----------------L-V------------
--------NK---------S-------E--------------------------P-----
---------Y-RY-I--Y----M-----------KT----------E------Y------
---------F--I---D------QE-----------K-----------------------
--------Y--------F----------Y---------FI------LL-HL---------
---------YA------V----Q--------Y-IGG-G-------TL-L----GS-----
G----I-V-L---T-----GY----------------------F---------T------
------Y------F----C--------------G--------L--FN-----I----A--
---S---------Y--R---------I---------------K-----------------
---QA-----------M----------------------------QI--------I----
----------------------N-----------------S-------------------
--------------------------------DK----------------------ICN-
------------------------W------------------K-N--------------
---------------------------------KRD---------I---------D----
--------K-------K------------------I---S--------------H----A
---------------------VD----I--------H-RTI--------------I----
--------------E-------------------F--------I----------------
----EVS---L-----Y----TFEGT-------YF--------L-------------L--
---IGLI-----VI-CL-------S------------L--------HL------------
-----------FG-----------------I-----FQA----V-C-V------------
---VY----------N----------------M--A-----DI------VI---------
---------------------HC----S-----F----------A-------VG-----I
---------------------LV--C-S----L-GG-------NYV--GQ----------
--------AVTDH-------------------------------------Y---------
N---------D------IFST-----------------A--------Y-N--I----RW-
----------------Y------I------T----P-------------VR-V-------
-Q-----R-L-I----------------LFLLQR----GT--K----PYG---I-K--L-
-G----GLYT----L--SL-----E----------------NFAS--------L---ST-
ASI-SYFTI---I-----Y-----------S-L-Q-----K--X----------------
-----------
>ObirOr59E76RA
------------------------------------------------------------
-MI--------------------------------SI-----------------------
------------------V------------------------E-H--------------
-------------------F---------------RL----------------H-RT-L-
-----------------------------L-----L---------------------TIG
----------------------L----------W----------P-----------Y---
-------NQ------S-K---------FV------EL-----QFLL--------------
------SFA-------------VP---------N-S-------------FI----I----
--------F--Q------L---TS-FIT----S-E-C----------T------------
----V----D----------L---------------II---------------------K
I-LS-T-----IS------FL-L----------------------M-C-------T-V--
----------HH---IS----------F----------------G------------IN-
---------A---C----------T----------V------K-----CF----------
---V-E--R-----------L---------------QHV-C------N----D-------
----------I---K---------D-E---T-----E-----------I----A-----I
------------------------------------IE---------K---------YG-
NS--------A--E------------------Y------IT---------II--------
----L------------T------------------------L-----FTVC-C-G-I--
-I------------M-T----ALT-FL----------------P---------------W
IL-G-T-F--------------------L----------------L-A------------
--------NE---------S-------R--------------------------P-----
---------L-HN-I--P----I-----------VT----------E------Y------
---------F--V---D------KE-----------K-----------------------
--------N--------V----------Y---------LI------LL-HT---------
---------YA------S----I--------Y-IGT-T-------AL-V----GG-----
G----T-M-L---I-----AY----------------------L---------K------
------H------I----C--------------G--------L--FS-----I----A--
---S---------Y--R---------M---------------G-----------------
---QT-----------I----------------------------L---------L----
----------------------N-----------------I-------------------
--------------------------------HE----------------------EDN-
------------------------------------------RR-N--------------
---------------------------------EME---------M---------N----
--------K-------K------------------L---R--------------H----A
---------------------VD----I--------H-RTA--------------I----
--------------E-------------------L--------S----------------
----EFF---I-----S----SFNGT-------FC--------C-------------L--
---IVLG-----NI-CL-------A------------L--------NL------------
-----------YQ-----------------V-----LRS----A-V-L------------
---LG----------N----------------I--E-----EV------IL---------
---------------------HL----I-----F----------A-------IA-----M
---------------------VL--Y-A----L-LA-------NSI--GE----------
--------EIIKQ-------------------------------------Y---------
N---------S------MFSM-----------------A--------Y-N--I----EW-
----------------Y------T------A----P-------------IC-V-------
-Q-----R-L-I----------------LFLLQR----SC--K----AYG---L-K--I-
-A----GIFI----A--SL-----E----------------GFNT--------I---IA-
AAI-SYFTV---I-----Y-----------S-T-Q-----K--X----------------
-----------
>ObirOr59E77RA
------------------------------------------------------------
-MI--------------------------------SI-----------------------
------------------V------------------------E-H--------------
-------------------F---------------RL----------------H-RT-L-
-----------------------------L-----L---------------------AIG
----------------------L----------W----------P-----------Y---
-------NQ------S-K---------FV------EL-----QFLL--------------
------FFA-------------VP---------N-S-------------FI----I----
--------F--Q------L---IS-FIT----S-E-Y----------T------------
----V----D----------L---------------VI---------------------K
I-LS-I-----IF------FF-L----------------------I-C-------E-V--
----------HH---TS----------F----------------W------------IN-
---------A---Y----------T----------V------K-----CF----------
---V-E--R-----------L---------------QHV-S------C----E-------
----------L---K---------D-E---N-----E-----------I----A-----I
------------------------------------IK---------K---------YG-
KS--------G--E------------------H------IT---------II--------
----L------------T------------------------L-----FAVC-C-V-I--
-I------------L-T----VLP-FL----------------P---------------W
IL-G-T-F--------------------L----------------L-V------------
--------NE---------S-------R--------------------------P-----
---------L-HN-M--L----I-----------VT----------E------Y------
---------F--V---D------KE-----------K-----------------------
--------N--------V----------Y---------LI------LL-HT---------
---------CA------S----I--------Y-IGT-T-------AL-V----GG-----
G----M-M-L---I-----AY----------------------L---------K------
------H------V----C--------------G--------L--FS-----I----A--
---S---------Y--R---------M---------------E-----------------
---QT-----------I----------------------------L---------L----
----------------------N-----------------I-------------------
--------------------------------HE----------------------EDN-
------------------------------------------RR-N--------------
---------------------------------EME---------M---------N----
--------K-------K------------------L---R--------------H----A
---------------------VD----I--------H-RTA--------------I----
--------------E-------------------L--------S----------------
----EFF---T-----S----SFNRT-------YF--------C-------------L--
---IAVG-----II-CL-------A------------L--------NL------------
-----------YQ-----------------V-----LRS----A-V-L------------
---LG----------N----------------I--E-----EV------IL---------
---------------------HL----I-----F----------A-------FA-----M
---------------------VL--Y-A----F-LA-------NYI--GE----------
--------EIIKQ-------------------------------------Y---------
N---------S------MFSM-----------------A--------Y-N--I----EW-
----------------Y------T------T----P-------------IC-I-------
-Q-----R-L-I----------------LFLLQR----SC--K----AYG---L-K--I-
-A----GLFI----A--SL-----E----------------GFNS--------L---IA-
ASI-SYFTV---I-----Y-----------S-T-Q-----K--X----------------
-----------
>ObirOr59E71RA
------------------------------------------------------------
------------------------------------M-----------------------
-----------------DT------------------------Q-F--------------
-------------------L---------------YI----------------H-RI-I-
-----------------------------L-----V---------------------AVG
----------------------L----------W----------P-----------Y---
-------HR------T-M---------LV------QL-----QCSV--------------
------FSI-------------TL---------I-S-------------FI----I----
--------F--Q------L---TT-FLT----T-E-W----------T------------
----I----D----------F---------------IV---------------------E
I-LS-I-----SI------VI-L----------------------I-C-------T-I--
----------LY---NS----------V----------------W------------IN-
---------T---H----------G----------V------K-----RI----------
---L-N--N-----------L---------------QYI-C------S----N-------
----------L---K---------D-E---K-----E-----------I----A-----I
------------------------------------IN---------R---------YG-
YI--------A--K------------------C------AT---------IG--------
----M------------T------------------------L-----FVMC-F-F-F--
-I------------V-T----LLP-IL----------------P---------------R
IF-G-I-F--------------------F----------------L-V------------
--------NE---------S-------E--------------------------P-----
---------Y-RN-I--Y----I-----------RT----------E------Y------
---------F--V---D------EE-----------K-----------------------
--------Y--------F----------Y---------FI------LL-HL---------
---------YA------V----Q--------Y-IAG-G-------TI-L----AT-----
Q----T-V-M---L-----GY----------------------F---------I------
------F------F----C--------------G--------L--FN-----I----A--
---S---------Y--R---------I---------------E-----------------
---QA-----------M----------------------------R---------I----
----------------------------------------S-------------------
--------------------------------DE----------------------VTN-
------------------------R------------------M-N--------------
---------------------------------TRQ---------V---------N----
--------K-------K------------------I---S--------------H----A
---------------------VD----I--------H-RTT--------------L----
--------------K-------------------V--------I----------------
----KFY---L-----Y----NFEDT-------WF--------L-------------L--
---IVLA-----VI-CL-------S------------L--------HL------------
-----------FG-----------------I-----FQA----V-C-F------------
---VF----------R----------------M--E-----EL------IL---------
---------------------HC----G-----F----------T-------IG-----I
---------------------LL--C-S----F-AS-------NYM--GQ----------
--------AITDH-------------------------------------Y---------
N---------Y------IFST-----------------A--------Y-N--I----RW-
----------------Y------V------E----P-------------VR-V-------
-Q-----R-L-I----------------FFLVQR----GT--K----PYG---M-K--F-
-G----GLYT----L--SL-----E----------------TFAS--------L---ST-
TSI-SYFTV---I-----Y-----------S-M-Q-----K--X----------------
-----------
>ObirOr5U17RA
------------------------------------------------------------
-MK------------------------------------YPN--------------NANR
------------------DF-----------------------E-W--------------
------------------AV---------------KL----------------N-RI-S-
-----------------------------L-----E---------------------MIG
----------------------L----------W----------P--------KP-E---
-------KI------R---RDELKRN-L--------------YVFV--------V-----
------LLML------------VI-----V---G---------------LF-PC-T----
--------L--S------L------LRI-----Q-------------Q------------
---------N----------F---------TL----II---------------------E
Q-LQ-F-----IL------PL-V----------------------T-C-------V-I--
----------RL----V----------I----------------F------------WW-
---------K---K----------E---A------VI-----S------I----------
---M-N--M-----------I---------------VED-W------L----N-------
--------SKN-------------I-----Q-----E-----------K----N-----I
------------------------------------MI---------T---------WA-
QK--------P--R------------------K------II-------M-IA--------
----Y------------S------------------------I-----M-GI-S-Y-A--
-C------------V-V----VL--------------------PA---------------
-L-GIS-V---------------------T------------------------------
-----YTRNA---------T-----------------D----------------I-----
-------NK--I--L--P----L-----------------------Q-GY---Y-----I
---------Y------D------VT-----------KT----P----------------L
--------Y-------ILT---------Y-----------------IG-Q----------
---------VI------T----F--------F-FAV-M-------AY-T----GI-----
D----N-F-L---G-----LL----------------------V---------F------
------H------I----C--------------G--------Q--ME-----I----L--
---T---------A--R---------F---------------S-----------------
---C--------------------------------------------------------
------------------------------------------------------------
---------------LS---------------K-------------------------L-
-------------------------------------------T-K--------------
---------------------------------------------FR-------------
--------N-------G------------------L-------E----------S----C
---------------------VR----N--------H-IR---------------LL---
--------------R--------------------------A-I----------------
----AIV---E-----D----TYN---------KI--------L-------------L--
---A-----L--FLYF--------G------------L--------LF---------A--
---F-FG----FL-----------------L------------I-S--------------
---LI--E-E-----K----------------S--------Y--VSITRIL-YL------
----------------------V----S-----N----------L-------TN-----I
---------------------FV--H-M----G-LY-------CAV--GE----------
--------ILVSQ-------------------------------------C---------
D---------K------VYYA-----------------I--------C-D--Q----EW-
----------------Y------C------L----D-------------PK-H-------
-A-----K-D-L----------------IFLMIR----TR--I----SSY---I-T--A-
-G----KIF-P---M--TM-----A----------------TFCN--------L---VK-
TSV-SYVSV---M-----F-----------T-I-K-----N--X----------------
-----------
>ObirOr5N3RA
------------------------------------------------------------
-M--------------------------------------LD--------------DHWN
-----------------DDV-----------------------A-Y--------------
------------------VF---------------SM----------------H-RT-L-
-----------------------------M-----Q---------------------VLG
----------------------I----------W----------PLQK--------K---
-------TV-----FQ-M------------------M-----QCSL--------T-----
------NLLQ------------WA-----S---F---------------IF-LF-M----
-----------E------F------SG------------N-Y-----R------------
---------G----------A---------GA----SI---------------------E
T-IL-F-----FT------CL-M----------------------S-T-------A-F--
----------KC---FC----------V----------------V------------LN-
---------R---E----------K----------LA-----R------N----------
---I-N--A-----------A---------------IGD-W------F----L-------
----------A---K---------N-----D-----EET---------Y----K-----I
------------------------------------MK---------K---------HA-
FT--------S--K------------------L------CT-------S-VI--------
----V------------Y------------------------L-----T-YI-C-T-A--
-S------------Y-I----S-V------------------VIL---------------
-M-N------------------------VKQ-MF-------------LQD---VNVS---
---NGSDSNT---------S------NW--------------------------------
----------------------------------------------I-FL---I-----P
-SGMLSSK-L--------------------------TT----L----------------Q
--------Y-------TIL---------Y-----------------IL-Q----------
---------NL------Q----I--------I-VVC-V-------TQ-C----IT-----
D----S-L-Y---I-----SI----------------------V---------L------
------H------L----T--------------G--------Q--LK-----I----L--
---K---------M--K---------F---------------K-----------------
---A------------F-------------------------------------------
----------------------A-------------------------------------
---------------SK-----------------------------------------P-
------------------------------------------DT-E--------------
-------------------------------------------INYR-------------
--------K-------Q------------------L-------I----------S----L
---------------------IN----R--------H-CK---------------LT---
--------------E-------------------L--------N----------------
----QNI---E-----D----TFH---------LV--------I-------------L--
---L-----Q--LTIA--------T------------L--------LL---------A--
---L-IG----LR-----------------T------------I-------------L--
---CL-KN-N-----D----Y-----------V--------E-------LT-KT------
----------------------I----I-----T----------L-------NY-----V
---------------------FM--E-A----L-VY-------SYG--GD----------
--------FVQRG-------------------------------------S---------
E---------D------IFHA-----------------I--------F-T--A----SW-
----------------Y------T------L----P-------------AT-L-------
-M-----K-D-I----------------HFVMMR----SS--Y----PFH---L-T--G-
-G----KFF-N---V--NR-----E----------------TMVY--------V---LK-
TAA-SYVSV---L-----R-----------I-A-L-----K--DX---------------
-----------
>ObirOr5N2RA
------------------------------------------------------------
----------------------------------------MR--------------TNWN
-----------------TGI-----------------------D-Y--------------
------------------GF---------------SM----------------I-RK-M-
-----------------------------M-----W---------------------ILG
----------------------V----------W----------PLQQ--------N---
-------SL-----VC-T------------------F-----RWIM--------I-----
------FIVE------------SL-----T---F---------------IN-VL-I----
-----------E------S------FK------------S-C-----G------------
---------D----------V---------KD----AL---------------------E
V-FL-I-----IE------TL-L----------------------H-A-------W-T--
----------NT---IF----------M----------------R------------IY-
---------M---K----------K----------IV-----I------N----------
---I-N--S-----------A---------------IND-W------S----C-------
----------S---S---------M-----R-----KES---------Y----L-----I
------------------------------------MI---------A---------YA-
RA--------G--R------------------I------VT-------L-FQ--------
----F------------L------------------------L-----G-FL-S-A-V--
-L------------Y-F----T-S------------------IIV---------------
-G-N------------------------KQQ-VI-------------IID----------
-----N-STV---------V------LW--------------------------------
----------------------------------------------N-FV---F-----P
-STCLFKG-I--------------------------SY----S----------------T
--------Y-------KIL---------F-----------------VM-Q----------
---------IV------Q----A--------F-IIF-I-------AE-C----AN-----
D----S-F-F---F-----AI----------------------T---------M------
------H------L----C--------------G--------Q--LE-----L----L--
---K---------A--R---------F---------------V-----------------
---E------------L-------------------------------------------
----------------------G-------------------------------------
---------------RK-----------------------------------------I-
------------------------------------------EK-K--------------
-------------------------------------------NHCR-------------
--------N-------V------------------L-------G----------P----W
---------------------IR----R--------H-YQ---------------LI---
--------------I-------------------L--------A----------------
----RNI---E-----D----AFN---------IN--------I-------------L--
---I-----R--LSIT--------T------------I--------VI---------A--
---I-SG----MH-----------------I------------I-------------M--
---SV-RH-N-----N----Y-----------T--------D-------VI-KS------
----------------------I----I-----F----------I-------QY-----F
---------------------IL--Q-S----F-LF-------THA--GD----------
--------TLQNQ-------------------------------------S---------
E---------S------IISA-----------------I--------Y-S--I----TW-
----------------H------K------L----S-------------ST-T-------
-M-----K-D-L----------------LFIMMR----TK--I----PLQ---L-S--A-
-G----KFF-Y---I--TR-----S----------------TITN--------I---LR-
TAL-TYISF---L-----Q-----------V-T-I-----K--NX---------------
-----------
>ObirOr5I1RA
---------------------------------------------------------MKH
QVQVDEE-----------------------------------------------------
---------------------------------------------Y--------------
----------------DKLI---------------RP----------------I-LV-I-
-----------------------------S-----K---------------------LIA
----------------------V----------W----------PL----------K---
-----------------------EDR---------PF-----SATVFR---ICHV-----
------VFLL------------FM-----L---L-S-------------LS-IA-L----
----------TI-----DI------FYN-----T-------------N------------
---------D----------V---------DE----VNE---------------------
--RI-LF----GC------VC-Y----------------------L-S-------V-I--
----------RV---II----------F----------------S------------FH-
---------Q---K----------D----------IL-----Y------V----------
---I-E--A-----------M---------------RND-W-------------------
-------------IG---------S-S--YE-----E-----------R----A-----I
------------------------------------LR---------N---------KC-
LL--------A--Y------------------R------LAK------Y-FI--------
----T------------V------------------------------I-VG-N-G-F--
-V------------Y-V----LV--------------------PI---------------
-----------------------------------------------F------------
-------EMN---------F------LS--------------------------------
-----DVERT----L--P----F-----------------------H-GYFF--------
---------A------NQ-----T------------VS----P----------------I
--------Y-------EYL---------Y-----------------VV-D----------
---------AI------G----G--------L-SAG-W-------TV-A----SA-----
T----S-F-T---L-----IV----------------------A---------I------
------H------G----S--------------V--------K--FM-----M----L--
---Q---------R--R---------L---------------E-----------------
---T------------IK---------------------------RD-------------
------------------------------------------------------------
------------------------------------------------------------
------------------------------------------------------------
------------------------------------------DPDVD-------------
--------R-------V------------------I-------A----------N----C
---------------------IR----R--------H-QD---------------AI---
--------------T-------------------F--------A----------------
----DAF---E-----R----ISN---------LL--------V-------------L--
---G-----Q--FVTS--------I------------G--------LV---------C--
---F-AG----FQ-----------------L------------A-IM-------------
---------LH----D----N-----------I--------QL------YQ-TL------
---------------------------I-----F----------L-------IL-----T
---------------------IL--E-L----Y-MF-------SLS--GN----------
--------KLIIE-------------------------------------S---------
D---------A------VGES-----------------A--------Y-R--S----DW-
----------------I--------------------------------GGTF-------
-G-----R-S-L----------------QIVMIR----SR--I----PSR---I-T--V-
-G----KFC-D---V--SL-----R----------------SFTQ--------V---LS-
TSF-SYMMV---L-----F-----------T-I-M-----T--EEX--------------
-----------
>ObirOr59E59RA
------------------------------------------------------------
-MT--------------------------------SI-----------------------
------------------V------------------------E-H--------------
-------------------F---------------RL----------------H-RT-L-
-----------------------------L-----L---------------------AIG
----------------------L----------W----------P-----------Y---
-------NQ------S-K---------FV------EL-----QFSL--------------
------FFA-------------IP---------N-S-------------FI----I----
--------F--Q------L---IS-FIT----S-E-Y----------T------------
----F----D----------L---------------LI---------------------K
I-LS-T-----IF------FF-L----------------------L-C-------E-V--
----------HH---FS----------F----------------W------------IN-
---------A---Y----------T----------V------Q-----CF----------
---V-K--R-----------L---------------QHV-S------C----E-------
----------L---K---------D-E---N-----E-----------T----A-----I
------------------------------------IK---------K---------YG-
KS--------G--E------------------H------FT---------SI--------
----I------------I------------------------L--------C-C-V-I--
-I------------M-T----LLP-FL----------------P---------------W
IL-D-I-S--------------------L----------------L-A------------
--------NE---------S-------R--------------------------P-----
---------L-HN-M--L----I-----------VT----------E------Y------
---------F--V---D------KE-----------K-----------------------
--------N--------F----------Y---------LI------IL-HT---------
---------YA------S----I--------Y-IGV-T-------AL-V----GG-----
G----M-M-L---V-----AY----------------------L---------K------
------H------I----C--------------G--------L--FS-----I----A--
---S---------Y--R---------M---------------G-----------------
---QT-----------I----------------------------M---------L----
----------------------N-----------------I-------------------
--------------------------------PE----------------------EAN-
------------------------------------------RK-N--------------
---------------------------------EME---------M---------N----
--------K-------K------------------V---R--------------H----A
---------------------VD----V--------H-RTA--------------I----
--------------E-------------------L--------S----------------
----EFF---T-----S----TFNGT-------YV--------C-------------L--
---IVVA-----II-CF-------V------------L--------NL------------
-----------CQ-----------------I-----FRS----A-L-H------------
---LF----------N----------------I--E-----EI------LL---------
---------------------HL----I-----F----------A-------VA-----M
---------------------LL--Y-G----S-LA-------NYI--GE----------
--------EIIEH-------------------------------------Y---------
N---------D------MFAI-----------------A--------Y-N--I----EW-
----------------Y------T------A----P-------------IC-I-------
-Q-----R-L-I----------------LFLLQR----SC--K----AYG---L-K--I-
-A----GLFI----A--SL-----E----------------GFAS--------L---LA-
AAI-SYFTV---I-----Y-----------S-T-Q-----K--X----------------
-----------
>ObirOr59E52RA
-------------------------------------------------------MKAPI
RVT--------------------------------CI-----------------------
-----------------DT------------------------Q-F--------------
-------------------L---------------YI----------------H-RM-S-
-----------------------------L-----V---------------------AIG
----------------------L----------W----------P-----------Y---
-------HR------T-M---------LV------QL-----QSCV--------------
------FSL-------------TT---------I-S-------------FI----I----
--------F--Q------L---TT-FLT----T-E-W----------T------------
----I----D----------F---------------IV---------------------E
V-LS-V-----SL------FT-L----------------------L-C-------A-I--
----------QY---NS----------L----------------W------------IN-
---------T---H----------V----------V------K-----RL----------
---M-E--H-----------L---------------QYV-C------S----E-------
----------L---K---------D-E---N-----E-----------I----A-----I
------------------------------------IK---------R---------YG-
HI--------A--K------------------W------IT---------IG--------
----L------------T------------------------L-----SAMC-V-L-I--
-I------------F-T----LLP-IL----------------P---------------R
IF-R-I-F--------------------F----------------V-V------------
--------NK---------S-------E--------------------------P-----
---------F-RN-V--Y----I------------T----------E------Y------
---------F--V---D------EE-----------K-----------------------
--------Y--------F----------Y---------FI------LL-HM---------
---------YA------T----Q--------Y-IAG-G-------TL-L----AA-----
G----I-V-V---M-----GY----------------------L---------T------
------C------V----C--------------G--------L--FN-----I----A--
---S---------Y--R---------I---------------E-----------------
---QA-----------M----------------------------L---------L----
----------------------N-----------------S-------------------
--------------------------------DE----------------------VTN-
------------------------R------------------K-N--------------
---------------------------------KRE---------I---------D----
--------K-------K------------------L---S--------------H----A
---------------------VV----M--------H-RTA--------------L----
--------------E-------------------F--------T----------------
----DFF---L-----Y----KFEGT-------YL--------L-------------I--
---IALI-----VI-CL-------S------------L--------HL------------
-----------FG-----------------I-----FYS----V-N-F------------
---VF----------R----------------M--E-----KF------VL---------
---------------------HC----S-----Y----------A-------LG-----L
---------------------LG--C-S----L-GG-------NYI--SQ----------
--------AVSDH-------------------------------------Y---------
N---------Y------IFSS-----------------A--------Y-K--V----RW-
----------------Y------I------A----P-------------VR-V-------
-Q-----R-L-I----------------LFLLQR----GT--K----PYN---V-K--F-
-G----GLYT----T--SL-----E----------------NFAT--------L---ST-
ASI-SYFTV---I-----Y-----------S-I-Q-----N--X----------------
-----------
>ObirOr5U37RA
------------------------------------------------------------
-MD------------------------------------TSE-------------RSGYR
------------------DF-----------------------E-W--------------
------------------AV---------------KL----------------N-RF-S-
-----------------------------L-----K---------------------LIG
----------------------L----------W----------P--------MT-E---
-------YH------I---PENIIYK-C--------------RPLI--------I-----
------ILII------------TF-----G---I---------------LI-PS-I----
--------H--S------L------IRI-----R-------------S------------
---------N----------I---------ML----LI---------------------D
N-LQ-Y-----TL------PI-I----------------------T-C-------I-I--
----------RV----V----------V----------------F------------WW-
---------K---K----------K---A------VT-----S------V----------
---L-N--M-----------V---------------AED-W------L----K-------
--------VKS-------------T-----Q-----E-----------R----S-----T
------------------------------------MI---------G---------KA-
QT--------A--R------------------I------II-------T-CA--------
----Y------------G------------------------A-----M-MI-A-F-I--
-F------------T-A----VL--------------------PI---------------
-F-GIS-T---------------------R------------------------------
-----YLTNT---------S-----------------D----------------P-----
-----------L--L--P----L-----------------------Q-TY---H-----F
---------Y------D------VT-----------KS----P----------------Q
--------Y-------EFT---------F-----------------IL-Q----------
---------II------S----M--------V-FGI-M-------SY-T----GI-----
D----N-L-L---G-----LL----------------------V---------F------
------H------I----S--------------G--------Q--FD-----I----L--
---R---------H--R---------I---------------M-----------------
---H--------------------------------------------------------
------------------------------------------------------------
---------------IN---------------D-------------------------Y-
-------------------------------------------I-D--------------
---------------------------------------------FH-------------
--------D-------I------------------L-------R----------S----S
---------------------VI----D--------H-IR---------------LL---
--------------R--------------------------A-I----------------
----AII---E-----D----IFN---------II--------L-------------L--
---A-----L--FIYF--------G------------I--------LF---------A--
---C-YG----FL-----------------I------------I-N--------------
---LI--E-K-----G----------------N--------D--ISVTRFI-YQ------
----------------------V----C-----A----------L-------IT-----M
---------------------FG--H-M----C-VY-------CVV--GE----------
--------ILIAQ-------------------------------------C---------
E---------Q------IHYT-----------------V--------Y-K--Y----KW-
----------------Y------T------L----E-------------PR-D-------
-I-----K-G-L----------------LFLMVR----SS--K----PIY---L-T--A-
-G----KIF-P---M--TM-----S----------------TFCS--------L---IK-
TSA-SYISV---L-----L-----------T-T-K-----T--X----------------
-----------
>ObirOr5U32RA
------------------------------------------------------------
-MD------------------------------------DSK-------------YSEQK
------------------DF-----------------------E-W--------------
------------------AV---------------KL----------------N-RA-G-
-----------------------------L-----N---------------------LLG
----------------------L----------W----------P--------NP-Q---
-------ES------A---REEVISN-I--------------RVLL--------T-----
------LLVM------------L------T---L---------------LV-PC-V----
--------H--S------L------IKT-----N-------------S------------
---------D----------I---------ML----TI---------------------D
N-LQ-I-----II------PI-L----------------------S-T-------I-I--
----------KL----P----------I----------------F------------WW-
---------K---K----------K---A------FT-----S------I----------
---V-N--M-----------I---------------VED-W------L----K-------
--------STN-------------I-----H-----E-----------R----K-----T
------------------------------------MI---------K---------WA-
LR--------A--R------------------I------FI-------T-CS--------
----Y------------I------------------------L-----I-TI-G-L-I--
-I------------F-F----VIG-------------------PI---------------
-F-GKS-M---------------------T------------------------------
-----LTSNI---------T-----------------D----------------S-----
-------SR--S--L--T----L-----------------------P-TY---Y-----I
---------Y------D------VT-----------KR----P----------------Q
--------Y-------ELT---------I-----------------IS-Q----------
---------CI------S----I--------T-TTG-I-------LY-I----GI-----
D----N-F-F---G-----LL----------------------V---------F------
------H------I----C--------------G--------Q--LN-----I----M--
---R---------N--R---------L---------------K-----------------
---C--------------------------------------------------------
------------------------------------------------------------
---------------NH---------------E---------------------------
---------------------------------------------N--------------
---------------------------------------------FR-------------
--------V-------V------------------L-------R----------A----S
---------------------VM----Y--------H-IR---------------LL---
--------------R--------------------------A-I----------------
----NTI---E-----D----TYN---------VI--------L-------------L--
---I-----L--FLFF--------G------------I--------LF---------A--
---F-CG----FL-----------------L------------V-A--------------
---LF-ED-E-----E----------------N--------D--ISFTRLS-FL------
----------------------F----L-----I----------T-------TS-----I
---------------------II--H-M----G-IY-------CAV--GE----------
--------TLMTQ-------------------------------------C---------
N---------G------IYYA-----------------V--------Y-D--Y----EW-
----------------Y------S------L----D-------------PK-E-------
-A-----K-D-L----------------ILFMIK----IR--D----PIY---F-T--A-
-G----KIF-P---V--TM-----A----------------MFCN--------L---LK-
TSA-SYISV---L-----L-----------T-S-R-----K--NX---------------
-----------
>ObirOr5U33RA
------------------------------------------------------------
-MD------------------------------------DSN-------------YSGRK
------------------DF-----------------------E-W--------------
------------------AV---------------QL----------------N-RA-S-
-----------------------------L-----H---------------------LLG
----------------------I----------W----------P--------NP-E---
-------EN------P---KKKLMSN-I--------------RVFV--------T-----
------FVLV------------I------S---L---------------LV-PS-I----
--------H--S------L------IKI-----R-------------S------------
---------D----------I---------MM----TI---------------------D
N-LQ-Y-----TL------PV-L----------------------S-A-------I-I--
----------RL----A----------I----------------F------------WW-
---------R---K----------E---V------LM-----P------I----------
---M-N--M-----------V---------------MED-W------L----K-------
--------SKT-------------I-----Y-----E-----------R----N-----T
------------------------------------MI---------K---------WA-
LR--------E--R------------------I------II-------T-IT--------
----Y------------L------------------------I-----I-MM-V-I-I--
-L------------L-F----GM--------------------SI---------------
-F-GKS-M---------------------R------------------------------
-----LTSNI---------T-----------------D----------------S-----
-------YR--S--L--P----V-----------------------Q-TY---Y-----I
---------Y------D------VT-----------KR----P----------------Q
--------Y-------ELT---------I-----------------IS-Q----------
---------YI------S----L--------I-IAA-M-------LY-T----GI-----
D----N-F-F---G-----LL----------------------V---------F------
------H------I----C--------------G--------Q--LD-----I----M--
---R---------Y--R---------L---------------K-----------------
---H--------------------------------------------------------
------------------------------------------------------------
---------------SH---------------Q---------------------------
---------------------------------------------K--------------
---------------------------------------------FR-------------
--------A-------I------------------L-------R----------C----S
---------------------VM----Y--------H-LR---------------LL---
--------------R--------------------------T-I----------------
----DTI---E-----N----IYN---------VI--------L-------------L--
---I-----L--FLYF--------A------------I--------LF---------A--
---F-CG----FL-----------------L------------V-T--------------
---VF-ED-E-----K----------------N--------D--ISFTRLS-LS------
----------------------F----L-----I----------I-------LA-----L
---------------------LF--H-M----G-IY-------CAV--GE----------
--------ALISK-------------------------------------I---------
D---------G------IHYA-----------------A--------Y-D--C----KW-
----------------Y------S------L----A-------------PK-E-------
-A-----K-D-L----------------IPFIIK----FS--E----PVY---F-T--A-
-G----KVF-P---I--TM-----A----------------MFCN--------L---IK-
TSV-SYVSV---L-----L-----------T-T-R-----K--NX---------------
-----------
>ObirOr59E129RA
------------------------------------------------------------
MKI--------------------------------SF-----------------------
-----------------EK------------------------R-Y--------------
-------------------F---------------SF----------------N-RI-I-
-----------------------------L-----L---------------------ATG
----------------------L----------W----------P-----------Y---
-------QQ------S-K---------VV------QL-----QLML--------------
------FFS-------------IL---------L-S-------------FI----A----
--------F--Q------L---SR-LLF----V-E-Y----------T------------
----F----N----------F---------------TI---------------------K
I-LC-V-----SL------YI-I----------------------F-F-------A-I--
----------KY---IS----------F----------------W------------IN-
---------K---E----------T----------I------K-----CL----------
---L-E--Q-----------L---------------QYI-Y------N----D-------
----------L---K---------D-K---N-----E-----------I----A-----I
------------------------------------YD---------K---------YG-
NI--------A--K------------------R------IT---------IT--------
----F------------I------------------------I-----GEIS-C-LCT--
-L------------S-G----MQ--WW----------------P---------------W
FL-D-M-I--------------------I----------------P-K------------
--------NE---------T----------------------------------------
--------YTHHL-I--V----L-----------LS----------K------Y------
---------Y--D---V------QE-----------K-----------------------
--------Y--------Y----------Y---------FI------LL-HL---------
---------SA------T----I--------T-VGS-F-------AL-V----AV-----
A----T-M-M---L-----SY----------------------A---------K------
------H------I----C--------------G--------M--FR-----I----A--
---S---------Y--R---------L---------------E-----------------
---QA-----------M----------------------------T---------I----
----------------------N-----------------T--------------L----
----------------Q---------------S------------------------IS-
------------------------L------------------K-T--------------
---------------------------------EIV---------I---------Y----
--------K-------E------------------I---V--------------Y----A
---------------------VD----I--------H-RKA--------------M----
--------------K-------------------F--------A----------------
----KFL---I-----N----SMERS-------FL--------S-------------V--
---IMIT-----VL-CV-------S------------F--------NL------------
-----------YR-----------------I-----SQ-----T-E-S------------
---FT--E-------N----------------V--E-----ET------LI---------
---------------------HL----L-----I----------I-------TF-----T
---------------------LL--Y-M----F-LA-------NYT--GQ----------
--------EITDY-------------------------------------N---------
N---------H------VSFT-----------------A--------Y-N--I----PW-
----------------Y------Q------A----P-------------LH-I-------
-Q-----K-L-I----------------LVLIQR----SN--K----TFT---L-N--I-
-G----GLFT----L--SL-----E----------------CFAS--------L---LS-
TSV-SYFTV---M-----L-----------S-L-Q-----Y--X----------------
-----------
>ObirOr59E125RA
------------------------------------------------------------
-MV--------------------------------CI-----------------------
-----------------KK------------------------R-F--------------
-------------------F---------------NP----------------S-RL-L-
-----------------------------M-----L---------------------PFG
----------------------L----------W----------L-----------D---
-------EE------T-I---------FT------RF-----QATV--------------
------LCS-------------LL---------I-S-------------SI----L----
--------F--Q------L---SR-LFI----A-D-C----------N------------
----F----D----------F---------------VV---------------------R
I-FS-S-----AT------FY-A----------------------M-L-------T-I--
----------PP---IL----------F----------------W------------TR-
---------M---K----------T----------M------K-----YF----------
---F-D--Q-----------L---------------QYI-Y------D----R-------
----------L---K---------D-R---N-----E-----------I----A-----I
------------------------------------YD---------K---------YG-
YI--------A--K------------------Q------FT---------II--------
----L------------I------------------------I-----LLVC-C-LFG--
-N------------S-V----IV--YW----------------P---------------Y
IF-D-I-I--------------------I----------------P-K------------
--------NE---------S----------------------------------------
--------YAIHT-M--Q----F-----------VT----------K------Y------
---------F--K---V------SE-----------K-----------------------
--------Y--------Y----------F---------LV------VV-HL---------
---------NA------A----C--------T-TGL-I-------VL-A----GT-----
G----T-I-C---F-----SY----------------------T---------Q------
------H------I----C--------------G--------M--FE-----I----A--
---S---------Y--R---------I---------------E-----------------
---QA-----------M----------------------------T---------T----
----------------------K-----------------L--------------L----
----------------Y---------------N------------------------FD-
------------------------I------------------K-N--------------
---------------------------------RIV---------I---------S----
--------R-------K------------------M---I--------------F----A
---------------------ID----I--------Q-RQA--------------M----
--------------Q-------------------F--------A----------------
----KHF---V-----T----SIEGA-------LF--------I-------------M--
---VLTT-----VL-CV-------S------------C--------NL------------
-----------TQ-----------------V-----FL-----I-Q-S------------
---LA--E-------K----------------M--E-----ET------IL---------
---------------------HL----S-----A----------V-------GF-----I
---------------------LT--T-M----F-LT-------SYA--GQ----------
--------EITDH-------------------------------------S---------
N---------H------LYVI-----------------T--------Y-N--V----SW-
----------------Y------L------A----P-------------LH-I-------
-Q-----K-M-I----------------LLLLQR----SN--K----IFT---L-S--V-
-G----GLFT----G--SL-----E----------------CFAT--------L---VS-
ASV-SYFTF---M-----F-----------S-M-Q-----X-------------------
-----------
>ObirOr59E124RA
------------------------------------------------------------
-MV--------------------------------CI-----------------------
-----------------KK------------------------R-F--------------
-------------------F---------------NP----------------S-RL-L-
-----------------------------L-----L---------------------AFG
----------------------L----------W----------P-----------D---
-------KE------T-I---------FT------RF-----QATF--------------
------LCS-------------FL---------I-S-------------SI----V----
--------F--Q------L---SR-VFI----A-E-C----------N------------
----F----D----------L---------------IV---------------------R
I-VS-S-----TT------FF-T----------------------M-L-------T-I--
----------LP---FS----------F----------------W------------VN-
---------I---K----------T----------I------T-----YL----------
---L-D--Q-----------L---------------QYI-Y------D----R-------
----------L---K---------D-R---N-----E-----------I----A-----I
------------------------------------YD---------K---------YG-
NT--------G--K------------------Q------FA---------TI--------
----V------------I------------------------I-----LLVC-G-LSG--
-N------------S-V----II--YW----------------P---------------Y
IL-D-I-V--------------------V----------------P-K------------
--------NE---------S----------------------------------------
--------YAIHM-M--Q----F-----------VT----------E------Y------
---------F--N---V------SE-----------K-----------------------
--------Y--------Y----------F---------LV------VV-HL---------
---------NA------A----C--------S-TGL-I-------VL-A----GT-----
G----T-I-F---F-----SY----------------------L---------Q------
------Q------T----C--------------G--------M--FE-----I----A--
---S---------Y--R---------I---------------E-----------------
---QA-----------M----------------------------A---------T----
----------------------E-----------------L--------------L----
----------------H---------------N------------------------FD-
------------------------I------------------K-N--------------
---------------------------------TIG---------I---------C----
--------R-------E------------------I---I--------------C----A
---------------------ID----I--------Q-RQA--------------M----
--------------Q-------------------C--------A----------------
----KGF---I-----T----SMEGT-------IF--------V-------------L--
---VITL-----VL-CV-------S------------C--------NL------------
-----------FR-----------------I-----FQ-----I-E-S------------
---PM--E-------R----------------M--D-----EV------LL---------
---------------------HF----S-----A----------V-------FI-----V
---------------------LM--I-M----F-LS-------SYV--GQ----------
--------DVTDH-------------------------------------S---------
N---------Y------VYVI-----------------T--------Y-N--V----AW-
----------------Y------L------A----P-------------LH-I-------
-Q-----K-L-I----------------LFLLQR----SN--K----SCT---L-S--V-
-G----GLFT----A--SL-----E----------------CFAT--------L---FQ-
ASM-SYFTF---M-----Y-----------S-M-Q-----X-------------------
-----------
>ObirOr59E127RA
------------------------------------------------------------
MKV--------------------------------CL-----------------------
-----------------RE------------------------R-Y--------------
-------------------L---------------TF----------------N-RI-L-
-----------------------------L-----L---------------------TIG
----------------------L----------W----------P-----------Y---
-------QQ------S-T---------LT------QL-----QMVV--------------
------LLS-------------IL---------I-T-------------FI----I----
--------F--Q------F---SR-LIF----V-D-Y----------T------------
----Y----G----------F---------------VL---------------------R
M-LS-I-----SS------LF-V----------------------L-Y-------V-T--
----------KY---IS----------F----------------W------------IN-
---------I---D----------A----------I------K-----CT----------
---L-E--R-----------L---------------QDV-Y------N----E-------
----------L---T---------D-K---N-----E-----------I----A-----I
------------------------------------YE---------E---------YG-
KL--------A--K------------------Q------YT---------IK--------
----F------------I------------------------L-----VQAS-I-LSF--
-A------------F-V----ME--SW----------------P---------------F
IF-D-I-V--------------------I----------------P-K------------
--------ND---------T----------------------------------------
--------YTRHL-I--N----S-----------LT----------S------Y------
---------Y--L---I------QE-----------K-----------------------
--------Y--------F----------F---------FV------LL-HM---------
---------NA------A----H--------A-VGS-F-------IL-S----GI-----
G----T-L-M---I-----SY----------------------V---------T------
------Y------I----S--------------G--------M--FK-----I----A--
---C---------F--R---------F---------------E-----------------
---RA-----------M----------------------------A---------A----
----------------------D-----------------T--------------L----
----------------Q---------------N------------------------IY-
------------------------L------------------K-N--------------
---------------------------------HFV---------T---------N----
--------K-------Y------------------I---I--------------G----A
---------------------VQ----I--------H-RKA--------------T----
--------------E-------------------F--------A----------------
----EFL---V-----Y----NFEKS-------VL--------F-------------I--
---IGTT-----VL-CV-------S------------L--------NL------------
-----------YR-----------------M-----SQ-----I-E-K------------
---PL--E-------E----------------I--E-----EA------ST---------
---------------------HF----F-----I----------M-------FF-----V
---------------------LL--Y-M----F-VC-------NYV--GQ----------
--------EIIDN-------------------------------------N---------
K---------K------LFIT-----------------A--------Y-N--I----PW-
----------------Y------Q------A----P-------------LH-V-------
-Q-----K-L-I----------------LILLQK----NY--K----PFA---L-N--F-
-H----GIFV----A--SL-----E----------------CFAT--------L---VS-
ASV-SYFTI---M-----I-----------S-L-Q-----X-------------------
-----------
>ObirOr59E126RA
------------------------------------------------------------
MMM--------------------------------CI-----------------------
-----------------KN------------------------R-F--------------
-------------------F---------------NQ----------------N-RL-L-
-----------------------------L-----L---------------------AFG
----------------------L----------W----------F-----------D---
-------EE------T-I---------FT------HF-----QATL--------------
------LCS-------------LM---------I-S-------------SI----I----
--------F--Q------F---SR-LFI----A-E-C----------S------------
----F----D----------L---------------IM---------------------R
I-FS-S-----MM------FY-V----------------------L-L-------T-I--
----------PC---IS----------M----------------W------------IN-
---------I---K----------A----------I------K-----YL----------
---F-D--Q-----------L---------------QYI-Y------D----R-------
----------L---K---------D-R---N-----E-----------I----A-----I
------------------------------------YD---------K---------YG-
YI--------G--K------------------Q------FT---------TV--------
----A------------I------------------------I-----VLAF-S-LCG--
-N------------S-V----II--YW----------------P---------------Y
IL-D-I-I--------------------V----------------P-K------------
--------NV---------S----------------------------------------
--------YAIRA-M--Y----F-----------MT----------K------Y------
---------F--K---V------SE-----------K-----------------------
--------Y--------Y----------F---------LV------LV-HL---------
---------NA------A----C--------T-TGL-I-------VM-I----AM-----
G----T-M-L---L-----SY----------------------T---------Q------
------H------I----C--------------G--------M--FE-----I----A--
---S---------Y--R---------I---------------E-----------------
---QA-----------M----------------------------A---------P----
----------------------E-----------------L--------------L----
----------------H---------------N------------------------FD-
------------------------I------------------K-N--------------
---------------------------------RTV---------I---------C----
--------K-------Q------------------M---I--------------C----A
---------------------ID----I--------Q-RQA--------------M----
--------------Q-------------------L--------S----------------
----DCL---L-----S----TMHGS-------LA--------V-------------V--
---IITT-----VL-CA-------S------------C--------NL------------
-----------FQ-----------------V-----FQ-----I-E-S------------
---PA--E-------E----------------L--E-----EV------LL---------
---------------------HL----L-----A----------A-------SF-----V
---------------------VW--I-M----F-IC-------NYA--GQ----------
--------EITDH-------------------------------------S---------
N---------H------VYVI-----------------T--------Y-S--I----SW-
----------------Y------L------A----P-------------LH-I-------
-Q-----K-L-V----------------LFLLQR----NH--K----IFT---M-S--V-
-A----GLFT----A--SL-----E----------------CFAT--------L---VS-
ASV-SYFTF---M-----Y-----------S-M-Q-----K--X----------------
-----------
>ObirOr59E251RA
------------------------------------------------------------
-MVF--------------------------------V-----------------------
----------------GE-------------------------R-C--------------
-------------------Y---------------KI----------------H-RI-M-
-----------------------------F-----M---------------------IMG
----------------------F----------W----------P-----------Y---
-------QK------P-F---------IW------RM-----QAVF--------------
------FFS-------------AY---------C-C-------------II----F----
--------S--K------F---AA-FFT----T-T-C----------N------------
----M----D----------C---------------IL---------------------K
K-FT-Y-----IC------LS-F----------------------I-F-------V-L--
----------CY---CS----------F----------------Y------------FN-
---------S---E----------F----------I------K-----QA----------
---L-K--H-----------M---------------QLD-W------KM-----------
----------F---E---------N-S---D-----T-----------I----K-----I
------------------------------------FE---------E---------YL-
FL--------S--Y------------------I------FA---------LF--------
----A------------I------------------------M-----IVPA-C-L-S--
-T------------L-M----ALE-C----------------RP---------------V
IL-D-A-I--------------------M----------------P-M------------
--------NV---------S-------R--------------------------P-----
--------RK----L--E----V-----------EA----------E------Y------
---------F--L---D------KQ-----------E-----------------------
--------Y--------F----------Y---------FY------LM-EE---------
---------LV------G----L--------G-IGF-Y-------LA-L----VI-----
A----T-F-C---I-----TL----------------------V---------R------
------H------C----C--------------A--------T--LK-----I----A--
---S---------C--L---------I---------------Q-----------------
---ST-----------E----------------------------I--------------
---------------------VH-----------------T--------------L----
----------------Q----------------------------------------IP-
-----------------------------------------VTQ-E--------------
---------------------------------IQF---------M---------H----
--------R-------S------------------I---C--------------F----S
---------------------VY----L--------H-RRT--------------L----
--------------K-------------------L--------M----------------
----KDF---M-----H----SIDVW-------YS--------P-------------I--
---ILMC-----VL-SL-------S------------C--------VL------------
-----------LR-----------------L-----YNA----I-L--------------
---ET--N-------D----------------L--Y-----ET------FM-C-------
----------------------C----L-----L----------L-------YV-----C
---------------------FM--Y-M----F-IT-------SFL--AQ----------
--------SYTDH-------------------------------------S---------
I---------E------ILKF-----------------T--------Y-D--T----LW-
----------------Y------V------A----P-------------VP-I-------
-Q-----K-L-F----------------L-IMQK----SI--K----PHI---L-V--M-
-G----GLFV----F--SM-----E----------------GFST--------L---LT-
TAL-SYFTV---L-----H-----------T-M-H-----S--X----------------
-----------
>ObirOr59E250RA
------------------------------------------------------------
-MVF--------------------------------V-----------------------
----------------GE-------------------------R-C--------------
-------------------Y---------------KL----------------Q-RL-M-
-----------------------------F-----L---------------------ATG
----------------------L----------W----------P-----------Y---
-------QK------P-G---------IC------RL-----QAVF--------------
------FFS-------------SY---------C-F-------------NL----L----
--------F--Q------L---TA-FLT----T-T-C----------N------------
----M----D----------C---------------IL---------------------K
R-FT-Y-----IC------VT-S----------------------C-F-------V-L--
----------CY---CS----------F----------------Y------------CN-
---------S---E----------F----------I------K-----QA----------
---L-K--H-----------M---------------QLD-W------KM-----------
----------F---E---------N-S---D-----T-----------I----K-----I
------------------------------------FE---------E---------YL-
FL--------S--Y------------------V------FA---------LF--------
----A------------I------------------------M-----IVPT-C-A-S--
-A------------L-M----AIE-C----------------KP---------------V
IL-D-A-I--------------------I----------------P-L------------
--------NT---------S-------R--------------------------P-----
--------RT----I--E----V-----------DY----------E------L------
---------F--L---D------KE-----------E-----------------------
--------Y--------F----------F---------LY------VM-HE---------
---------VL------G----T--------T-IGF-Y-------SI-L----VV-----
A----T-C-C---V-----LI----------------------V---------R------
------H------S----C--------------A--------T--HK-----I----A--
---S---------C--I---------I---------------Q-----------------
---NT-----------A----------------------------I--------------
---------------------AH-----------------T--------------L----
----------------Q----------------------------------------IP-
-----------------------------------------VTQ-Q--------------
---------------------------------IQF---------I---------H----
--------R-------S------------------I---S--------------F----S
---------------------VY----L--------H-RRT--------------L----
--------------K-------------------L--------M----------------
----KDF---M-----H----AVNLW-------YF--------P-------------L--
---VVIC-----IL-CL-------S------------C--------LL------------
-----------LR-----------------L-----YNA----I-T--------------
---DT--N-------D----------------L--H-----NT------FV-C-------
----------------------C----V-----L----------L-------YT-----C
---------------------FM--Y-M----F-IT-------SFL--VQ----------
--------SYSEH-------------------------------------S---------
I---------L------ILKS-----------------T--------Y-D--T----LW-
----------------Y------V------A----P-------------VP-I-------
-Q-----K-L-F----------------L-FMQT----SI--K----AHM---L-V--L-
-G----GLFV----F--SM-----E----------------GFST--------I---LT-
TAI-SYFTV---L-----N-----------T-M-H-----S--X----------------
-----------
>ObirOr59E257RA
------------------------------------------------------------
-MVF--------------------------------A-----------------------
----------------GT-------------------------R-C--------------
-------------------L---------------KL----------------H-RT-M-
-----------------------------L-----I---------------------SVG
----------------------L----------W----------P-----------Y---
-------QK------P-F---------IW------RI-----QSIF--------------
------FFS-------------MY---------C-C-------------HT----V----
--------F--Q------V---TP-FLT----T-T-C----------N------------
----M----D----------C---------------IL---------------------K
R-CF-Y-----IC------IT-F----------------------V-F-------I-M--
----------NY---SS----------L----------------F------------FN-
---------S---E----------A----------V------K-----RM----------
---V-E--H-----------M---------------QFD-W------KM-----------
----------F---E---------N-S---D-----A-----------M----K-----I
------------------------------------FE---------E---------YL-
FE--------S--Y------------------I------FT---------LS--------
----L------------C------------------------I-----ILLL-F-A-S--
-F------------L-I----STQ-C----------------RF---------------I
IL-D-I-I--------------------I----------------P-M------------
--------NE---------S-------R--------------------------P-----
--------RK----A--E----V-----------DL----------E------L------
---------F--V---D------EE-----------Q-----------------------
--------Y--------F----------I---------FY------IL-EE---------
---------VL------G----L--------G-FGC-W-------SM-I----AM-----
G----T-L-L---T-----TV----------------------A---------K------
------H------S----C--------------A--------T--YK-----I----V--
---S---------C--L---------I---------------Q-----------------
---DT-----------V----------------------------T--------------
---------------------VH-----------------T--------------L----
----------------Q----------------------------------------LP-
-----------------------------------------VVQ-R--------------
---------------------------------IQF---------M---------H----
--------R-------N------------------I---C--------------L----S
---------------------VH----L--------H-RRT--------------F----
--------------E-------------------F--------C----------------
----NDM---I-----L----LFEIW-------FF--------P-------------L--
---LLIC-----VL-AL-------S------------C--------LL------------
-----------FR-----------------L-----YNA----I-I--------------
---QF--D-------D----------------M--Y-----DI------SL-S-------
----------------------C----A-----Y----------L-------FF-----F
---------------------FI--Y-M----L-VA-------NFL--AQ----------
--------SYTEH-------------------------------------S---------
V---------G------LLES-----------------T--------Y-D--T----LW-
----------------Y------V------A----P-------------LP-I-------
-Q-----K-L-F----------------L-IMQK----SI--K----SHK---V-V--V-
-G----GLFV----A--SI-----E----------------GFST--------L---VT-
SAV-SYFTV---M-----H-----------A-M-R-----L--X----------------
-----------
>ObirOr59E256RA
------------------------------------------------------------
-MVF--------------------------------A-----------------------
----------------GT-------------------------R-C--------------
-------------------L---------------KL----------------H-RI-M-
-----------------------------L-----M---------------------TVG
----------------------L----------W----------P-----------Y---
-------QK------S-F---------IL------RI-----QSIF--------------
------FLS-------------VY---------C-C-------------HV----F----
--------F--Q------V---MT-FLT----T-T-C----------N------------
----M----D----------C---------------IL---------------------K
R-FS-Y-----LC------IT-F----------------------V-F-------I-I--
----------NY---YS----------V----------------Y------------FN-
---------S---D----------A----------V------K-----QV----------
---F-E--H-----------M---------------QFD-W------KM-----------
----------F---E---------N-S---D-----A-----------I----K-----I
------------------------------------FE---------E---------YL-
FE--------S--Y------------------I------FI---------LS--------
----L------------C------------------------I-----IFLL-F-A-S--
-F------------L-I----TME-C----------------KA---------------I
IL-D-V-I--------------------I----------------P-M------------
--------NE---------S-------R--------------------------P-----
--------RK----V--E----I-----------DL----------E------L------
---------F--I---N------EE-----------Q-----------------------
--------Y--------F----------F---------FY------IV-EE---------
---------AL------G----V--------G-FGI-W-------SM-I----MT-----
G----T-F-L---T-----TI----------------------V---------K------
------H------L----C--------------A--------T--YK-----I----V--
---S---------Y--L---------I---------------R-----------------
---DT-----------V----------------------------T--------------
---------------------TH-----------------T--------------L----
----------------Q----------------------------------------LP-
-----------------------------------------VVQ-R--------------
---------------------------------IQF---------M---------Y----
--------R-------N------------------I---C--------------L----S
---------------------MY----I--------H-RRT--------------F----
--------------E-------------------F--------C----------------
----KGL---L-----L----LFQMW-------YF--------P-------------L--
---LLVS-----VL-SL-------S------------C--------IL------------
-----------FR-----------------L-----YNA----I-M--------------
---QF--N-------D----------------F--Y-----DI------SL-S-------
----------------------S----S-----L----------V-------LC-----Y
---------------------LM--Y-M----F-MA-------NFL--AQ----------
--------SYTEH-------------------------------------S---------
V---------G------LLES-----------------M--------Y-D--T----LW-
----------------Y------V------A----P-------------LS-I-------
-Q-----K-L-F----------------L-IMQK----SI--K----SHK---V-V--V-
-G----GLFV----A--SI-----E----------------GFST--------L---VT-
SSV-SYFTV---M-----H-----------A-M-R-----S--X----------------
-----------
>ObirOr59E255RA
------------------------------------------------------------
-MVF--------------------------------A-----------------------
----------------GT-------------------------R-C--------------
-------------------L---------------KL----------------H-RI-M-
-----------------------------L-----M---------------------TVG
----------------------L----------W----------P-----------Y---
-------QK------P-F---------IL------RV-----QSIF--------------
------FFS-------------IY---------C-C-------------YT----F----
--------F--Q------L---TP-FLT----T-T-C----------N------------
----M----D----------C---------------IL---------------------K
R-CC-Y-----IC------IS-I----------------------V-F-------I-M--
----------NY---YS----------L----------------Y------------FN-
---------S---E----------A----------V------K-----RM----------
---V-E--H-----------M---------------QFD-W------KM-----------
----------F---E---------N-T---D-----A-----------M----K-----I
------------------------------------FE---------E---------YL-
FE--------S--Y------------------I------FT---------LS--------
----L------------C------------------------I-----LLLI-F-P-S--
-F------------L-I----LTE-Y----------------RS---------------I
IL-D-V-I--------------------I----------------P-M------------
--------NE---------S-------R--------------------------P-----
--------RK----V--E----I-----------DF----------E------L------
---------F--V---D------EQ-----------Q-----------------------
--------Y--------F----------F---------FY------IV-EE---------
---------VL------G----M--------G-LGC-W-------SM-L----VM-----
G----T-L-L---T-----TV----------------------A---------K------
------H------S----C--------------A--------T--YK-----I----V--
---S---------C--L---------I---------------R-----------------
---DT-----------V----------------------------T--------------
---------------------IH-----------------T--------------L----
----------------Q----------------------------------------FP-
-----------------------------------------IVQ-G--------------
---------------------------------IQV---------M---------Y----
--------R-------N------------------I---C--------------R----S
---------------------VH----I--------H-RRT--------------F----
--------------E-------------------F--------C----------------
----NDM---I-----L----LFQMW-------FF--------P-------------L--
---LLIG-----VL-AL-------S------------C--------LL------------
-----------FR-----------------L-----YNA----I-I--------------
---QF--D-------D----------------V--Y-----DI------SL-S-------
----------------------C----T-----H----------L-------FF-----F
---------------------FI--Y-M----L-VA-------NFL--AQ----------
--------SYTEH-------------------------------------S---------
V---------G------LLES-----------------T--------Y-N--T----LW-
----------------Y------V------A----P-------------LP-I-------
-Q-----K-L-F----------------L-IMQK----SI--K----SHK---V-V--V-
-G----GLFV----A--SI-----E----------------GFST--------L---VT-
SAV-SYFTV---M-----H-----------A-M-R-----L--X----------------
-----------
>ObirOr59E254RA
------------------------------------------------------------
-MI--------------------------------CI-----------------------
-----------------ET------------------------Q-H--------------
-------------------F---------------NI----------------N-RI-L-
-----------------------------M-----L---------------------AVG
----------------------L----------W----------P-----------Y---
-------QR------S-K---------FV------EF-----HVFI--------------
------CYS-------------IL---------V-S-------------FI----I----
--------F--Q------L---TP-FLT----S-K-C----------N------------
----P----N----------L---------------IM---------------------R
T-LS-F-----VL------FV-L----------------------L-F-------L-I--
----------KY---NT----------F----------------W------------IN-
---------I---G----------I----------V------K-----SL----------
---L-E--Q-----------L---------------QHI-C------N----E-------
----------L---K---------D-E---N-----E-----------I----A-----I
------------------------------------IK---------K---------CG-
NN--------A--K------------------C------YT---------II--------
----L------------L------------------------L-----FAVC-C-I-F--
-T------------I-I----LMP-IW----------------S---------------R
IV-D-N-I--------------------L------------------L------------
--------TE---------L-------Q--------------------------S-----
--------H--RV-I--D----I----------FNT----------E------Y------
---------F--I---D------EE-----------K-----------------------
--------Y--------Y----------Y---------LI------LL-HF---------
---------YA------T----I--------S-IGG-I-------AL-V----AT-----
G----T-M-L---I-----AY----------------------F---------K------
------H------I----C--------------G--------M--FS-----V----A--
---S---------Y--R---------I---------------E-----------------
---KA-----------M----------------------------T---------I----
----------------------N-----------------M--------------L----
----------------K---------------D------------------------NT-
------------------------L------------------E-N--------------
---------------------------------WSM---------T---------Y----
--------K-------E------------------I---I--------------Y----A
---------------------VD----I--------H-RKA--------------L----
--------------N-------------------F--------T----------------
----GFL---M-----S----NINGS-------IF--------F-------------F--
---ILIS-----VV-CL-------S------------L--------HL------------
-----------FQ-----------------I-----FQL----V---S------------
----H----KG----D----------------I--V-----EI------LI---------
---------------------HF----L-----F----------I-------TA-----I
---------------------FM--Y-M----F-LS-------NYA--GQ----------
--------EVTDN-------------------------------------Y---------
N---------R------IFFT-----------------T--------Y-N--V----LW-
----------------Y------I------A----P-------------LH-I-------
-Q-----R-L-L----------------LFILQR----GS--K----NFG---L-K--V-
-G----GLLF----V--SL-----E----------------CLAS--------L---TS-
TSI-SYFTV---M-----C-----------S-T-Q-----K--X----------------
-----------
>ObirOr59E259RA
------------------------------------------------------------
-MVF--------------------------------A-----------------------
----------------GT-------------------------R-C--------------
-------------------L---------------KL----------------H-RT-M-
-----------------------------L-----I---------------------SVG
----------------------L----------W----------P-----------Y---
-------QK------P-F---------IW------RI-----QSIF--------------
------FFS-------------MY---------C-S-------------HT----F----
--------F--Q------V---TP-FLT----T-T-C----------N------------
----M----D----------C---------------IL---------------------K
R-CC-Y-----IC------IT-I----------------------V-F-------I-M--
----------NY---YS----------L----------------Y------------FN-
---------S---E----------A----------V------K-----RM----------
---V-E--H-----------M---------------QFD-W------KM-----------
----------F---E---------N-T---D-----A-----------M----K-----I
------------------------------------FE---------E---------YL-
FE--------S--Y------------------I------FT---------LS--------
----L------------C------------------------I-----SFVI-L-G-S--
-F------------L-I----PTE-C----------------RS---------------I
IL-D-V-I--------------------I----------------P-M------------
--------NE---------S-------R--------------------------P-----
--------RK----A--E----R-----------DL----------E------L------
---------F--V---D------EQ-----------Q-----------------------
--------Y--------F----------F---------FY------LL-EE---------
---------IL------G----L--------G-VGC-W-------SM-F----AV-----
A----T-L-L---T-----TV----------------------A---------K------
------H------S----C--------------A--------T--YK-----I----V--
---S---------C--L---------I---------------Q-----------------
---DT-----------V----------------------------T--------------
---------------------VH-----------------T--------------L----
----------------Q----------------------------------------FP-
-----------------------------------------VVQ-R--------------
---------------------------------IQV---------M---------Y----
--------R-------N------------------I---C--------------F----S
---------------------VH----F--------H-RRT--------------Y----
--------------E-------------------F--------C----------------
----NDM---I-----L----LFEMW-------FF--------P-------------L--
---LLIG-----VL-GL-------S------------C--------LL------------
-----------FR-----------------L-----YYV----I-I--------------
---KF--D-------D----------------L--Y-----DI------LL-S-------
----------------------C----V-----Y----------V-------FS-----F
---------------------FI--Y-M----L-VG-------NVL--AQ----------
--------SYTEH-------------------------------------S---------
V---------E------LLES-----------------T--------Y-N--T----LW-
----------------Y------V------A----P-------------LP-I-------
-Q-----K-L-F----------------L-IMQK----SI--K----SHK---V-V--V-
-G----GLFV----A--SI-----E----------------GFST--------L---VT-
SAI-SYFTV---M-----H-----------A-M-R-----S--X----------------
-----------
>ObirOr5K1RA
---------------------MSANDEGR-------------------------------
VFRNLD------------------------------------------------------
---------------YKSDT-----------------------D-Y--------------
------------------VI---------------KV-----------------------
------------------------AK-TLL-----T---------------------PVG
----------------------I----------W----------PLYRG-----------
---------------N-S---------TSD-----KI-----KNFLQ-------T-----
------GVIF------------CL-----MC--F-L-------------LV-PH-V----
--------I--Y------T------FFD-----AE-------------------------
---------D----------L---------SR----YM---------------------K
V-IG-A-----QV------FS-L----------------------L-A-------I-I--
----------KF---WT----------M----------------I------------IN-
---------R---E----------G----------IR-----Y------C----------
---L-Q--Q-----------M---------------EIQ-Y------R----D-------
----------V--EC---------E-----E-----D-----------R----L-----V
------------------------------------MT---------N---------SA-
KI--------G--R------------------L------FT-------V-A---------
-----------------------------------------YL----GLSYG-G-A-L--
-P------------Y-H----IIM-------------------PL---------------
-----------------------------------------------LADRVV-------
----------------------------------K-SD----------------------
--------------N--T----T-----------------------Q-IP---L-----P
---------Y------L------SNYIFFVVE----DS----P----------------L
--------Y-------EIV---------F-----------------VS-Q----------
---------IF------I--SSI--------I-LS----------TN-C----GVY----
S------L-I---A-----TC----------------------V---------M------
------H------G----C--------------C--------L--FE-----V----V--
---R---------R--K---------M---------------E-----------------
---T------------IL---------------------------S--------------
------------------------------------------------------------
-------------NGTD---------------D---------------------------
------------------------------------------------------------
---------------------------------------------LH-------------
--------R-------R------------------L-------G----------Q----V
---------------------IE----H--------H-IQ---------------AI---
--------------R-------------------F--------A----------------
----EMI---E-----K----SLN---------IV--------F-------------L--
---C-----E--MVGC--------T------------V--------II---------C--
---F-LE----FG-----------------V------------L-K----EWEDG-----
--KVL-PM-----------------------------------------GT---------
---------------------YF----V-----L----------M-------TS-----M
---------------------YI--N-V----Y-II-------SAI--GD----------
--------RLKEE-------------------------------------S---------
E---------K------VGES-----------------S--------Y-F--I----EW-
----------------Y------N------L----P-------------TN-I-------
-V-----G-Y-L----------------ILMIIR----SG--R----PST---L-T--A-
-A----KIF-D---L--SL-----Q----------------GFCE--------V---CK-
TSA-AYFNF---I-----R-----------A-M-T-----T--X----------------
-----------
>ObirOr5K2RA
----------------MKIADASPVDERT-------------------------------
LFQNFN------------------------------------------------------
---------------YKSDT-----------------------E-Y--------------
------------------VM---------------RI-----------------------
------------------------AK-ILL-----S---------------------PVG
----------------------V----------W----------PLYRN-----------
---------------D-T---------ILD-----KI-----KYFFH-------T-----
------SFVF------------SL-----MG--F-L-------------LV-PH-V----
--------I--Y------T------FFD-----AE-------------------------
---------D----------L---------TR----YM---------------------K
V-IA-A-----QV------FS-L----------------------L-G-------I-I--
----------KF---WT----------M----------------I------------IN-
---------R---D----------E----------IS-----C------C----------
---L-R--Q-----------I---------------EIQ-Y------R----D-------
----------V--EC---------E-----E-----D-----------R----L-----V
------------------------------------MV---------R---------NA-
KL--------G--R------------------Q------FT-------I-M---------
-----------------------------------------YL----GLLYG-G-A-L--
-P------------Y-H----IIM-------------------PL---------------
-----------------------------------------------VAERII-------
----------------------------------K-ED----------------------
--------------N--T----T-----------------------Q-LP---L-----P
---------Y------L------SDYIFFVVE----NS----P----------------V
--------Y-------EIF---------F-----------------VT-Q----------
---------IL------F--STL--------I-LS----------TN-C----GVY----
S------L-I---A-----TC----------------------V---------M------
------H------A----C--------------C--------L--FE-----V----A--
---R---------R--H---------I---------------E-----------------
---T------------VM---------------------------V--------------
------------------------------------------------------------
-------------DGTD---------------G---------------------------
------------------------------------------------------------
---------------------------------------------LH-------------
--------E-------R------------------F-------G----------H----I
---------------------IA----Q--------H-TQ---------------AL---
--------------R-------------------F--------S----------------
----EMI---E-----K----SLN---------IV--------F-------------L--
---S-----E--MVGN--------T------------I--------II---------C--
---F-LE----YG-----------------V------------L-R----EWEDN-----
--QIF-GT-----------------------------------------II---------
---------------------YL----I-----L----------A-------IS-----I
---------------------LV--N-V----F-IL-------SSI--GD----------
--------RLKEE-------------------------------------S---------
E---------K------IGEA-----------------S--------Y-F--I----NW-
----------------Y------A------L----P-------------AK-N-------
-M-----S-N-L----------------IMMMVR----SN--R----SST---L-T--A-
-G----KIF-D---I--SL-----Q----------------GFSD--------V---CK-
TSA-AYFNF---I-----R-----------M-I-T-----A--X----------------
-----------
>ObirOr59E33RA
------------------------------------------------------------
-MI--------------------------------RI-----------------------
------------------V------------------------E-H--------------
-------------------L---------------RI----------------Q-RI-L-
-----------------------------L-----L---------------------AIG
----------------------L----------W----------P-----------Y---
-------NQ------S-K---------LV------KF-----QFLL--------------
------FAI-------------VS---------N-T-------------FI----I----
--------F--Q------L---TS-FIT----S-E-C----------T------------
----V----A----------F---------------IV---------------------K
H-LS-I-----VF------FC-L----------------------A-C-------I-T--
----------HH---IV----------F----------------R------------IN-
---------M---Y----------N----------V------E-----YL----------
---V-E--R-----------L---------------QYV-C------N----E-------
----------L---K---------D-E---N-----E-----------I----A-----I
------------------------------------IK---------K---------YA-
NS--------A--E------------------H------IA---------IY--------
----V------------T------------------------S-----CMVF-C-L-L--
-T------------I-T----LMP-LF----------------P---------------R
IL-S-T-F--------------------L----------------L-V------------
--------NI---------S-------R--------------------------P-----
---------L-YN-M--Q----F-----------IT----------E------Y------
---------F--V---D------KE-----------K-----------------------
--------N--------F----------Y---------LI------LL-HT---------
---------HT------S----F--------Y-IGV-I-------AL-V----GG-----
G----L-L-G---C-----AF----------------------L---------K------
------H------I----C--------------G--------L--FS-----I----A--
---S---------Y--R---------I---------------Q-----------------
---QS-----------M----------------------------R---------V----
----------------------K-----------------L-------------------
--------------------------------HE----------------------KPD-
------------------------L------------------R-N--------------
---------------------------------EME---------I---------E----
--------K-------K------------------I---I--------------C----A
---------------------VD----I--------H-RTA--------------I----
--------------E-------------------L--------S----------------
----EFF---I-----S----SFEGS-------YL--------C-------------E--
---LILL-----VT-TV-------C------------F--------NL------------
-----------YE-----------------I-----FQT----A-L-I------------
---RD----------K----------------V--E-----EF------LL---------
---------------------HS----E-----F----------A-------FG-----L
---------------------LL--Y-S----F-LA-------NSC--GE----------
--------EITEH-------------------------------------Y---------
N---------D------MFSY-----------------A--------Y-N--V----RW-
----------------Y------T------A----P-------------IH-I-------
-Q-----K-L-I----------------LFLLQR----RC--K----PYG---L-K--L-
-G----GIFT----A--SL-----E----------------SFAS--------L---LT-
ASV-SYFTV---I-----Y-----------S-T-Q-----K--X----------------
-----------
>ObirOr59E35RA
------------------------------------------------------------
------------------------------------M-----------------------
-----------------DT------------------------E-F--------------
-------------------L---------------YI----------------H-QI-S-
-----------------------------L-----V---------------------AIG
----------------------L----------W----------P-----------Y---
-------HR------T-I---------LV------QL-----QSSV--------------
------FSL-------------TM---------I-S-------------SI----I----
--------F--Q------L---TT-FLT----T-E-W----------T------------
----I----D----------F---------------IV---------------------E
I-LS-I-----SL------CL-L----------------------L-C-------V-I--
----------LY---TS----------F----------------W------------IN-
---------M---H----------V----------V------K-----RL----------
---L-K--N-----------L---------------QHI-C------S----D-------
----------L---K---------D-E---T-----E-----------I----A-----I
------------------------------------LK---------R---------YE-
HI--------A--K------------------C------VA---------IG--------
----F------------T------------------------L-----LTIC-G-L-F--
-I------------L-T----LLP-LL----------------P---------------R
IF-D-I-F--------------------F----------------L-V------------
--------NK---------S-------E--------------------------P-----
---------Y-RN-I--Y----I-----------RT----------E------Y------
---------F--V---D------EE-----------K-----------------------
--------Y--------F----------Y---------FI------LL-HL---------
---------YA------A----Q--------Y-IAG-A-------TL-L----GG-----
A----I-V-M---T-----GY----------------------G---------I------
------Y------S----C--------------G--------L--FN-----I----A--
---S---------Y--R---------I---------------E-----------------
---QA-----------M----------------------------R---------I----
----------------------N-----------------N-------------------
--------------------------------DE----------------------LTN-
------------------------R------------------K-N--------------
---------------------------------KRK---------I---------D----
--------K-------K------------------I---S--------------H----A
---------------------MD----I--------H-RTA--------------L----
--------------E-------------------L--------T----------------
----EFY---L-----Y----NFEGT-------YC--------L-------------I--
---IVII-----VI-CL-------S------------L--------HL------------
-----------FG-----------------I-----FHA----I-S-F------------
---VF----------R----------------L--E-----NF------LL---------
---------------------HC----C-----F----------A-------FG-----I
---------------------LT--S-S----L-GV-------NYI--GQ----------
--------AITDH-------------------------------------Y---------
N---------Y------MFSS-----------------A--------Y-N--V----RW-
----------------Y------V------A----P-------------IH-V-------
-Q-----R-L-M----------------LFLLQA----GT--K----SYN---V-K--F-
-G----GLYT----I--SL-----E----------------SFAS--------L---ST-
ASI-SYFTV---I-----Y-----------S-I-Q-----K--X----------------
-----------
>ObirOr59E36RA
------------------------------------------------------------
------------------------------------M-----------------------
-----------------DT------------------------E-F--------------
-------------------L---------------YI----------------H-QI-S-
-----------------------------L-----V---------------------AIG
----------------------L----------W----------P-----------Y---
-------HR------T-I---------LV------QL-----QSSV--------------
------FSL-------------TM---------I-S-------------SI----I----
--------F--Q------L---TT-FLT----T-E-W----------T------------
----I----D----------F---------------IV---------------------E
I-LS-I-----SL------FL-L----------------------L-C-------V-I--
----------LY---TS----------F----------------W------------IN-
---------M---H----------V----------V------K-----RL----------
---L-K--T-----------L---------------QHI-C------S----D-------
----------L---K---------D-E---T-----E-----------I----A-----I
------------------------------------LK---------R---------YE-
HI--------A--K------------------C------VA---------IG--------
----F------------T------------------------L-----LTIC-G-L-F--
-I------------L-T----LLP-LL----------------P---------------R
IF-D-I-F--------------------F----------------F-V------------
--------NE---------S-------E--------------------------P-----
---------Y-RN-I--Y----I-----------RT----------E------Y------
---------F--V---D------EE-----------K-----------------------
--------Y--------F----------Y---------FI------LL-HL---------
---------YA------A----Q--------Y-IAG-A-------TL-L----GR-----
A----I-V-I---T-----GY----------------------G---------I------
------Y------S----C--------------G--------L--FN-----I----A--
---S---------Y--R---------I---------------E-----------------
---QA-----------M----------------------------R---------I----
----------------------N-----------------N-------------------
--------------------------------DK----------------------LTN-
------------------------R------------------K-N--------------
---------------------------------KRK---------I---------D----
--------K-------K------------------I---S--------------H----A
---------------------VN----I--------H-RTA--------------L----
--------------E-------------------F--------I----------------
----EFY---L-----Y----NFEGA-------YF--------L-------------I--
---ILII-----VI-CL-------S------------L--------HL------------
-----------FG-----------------I-----FHA----I-S-F------------
---IF----------R----------------M--E-----TF------LL---------
---------------------HC----G-----F----------T-------VV-----I
---------------------LT--S-S----L-GV-------NCI--GQ----------
--------AIINH-------------------------------------Y---------
N---------Y------MFSS-----------------A--------Y-N--V----RW-
----------------Y------V------A----P-------------IH-V-------
-Q-----R-L-I----------------LFLLQA----GT--K----PYS---V-K--F-
-G----GLYT----I--SL-----E----------------SFAS--------L---SI-
ASI-SYFTV---I-----Y-----------S-I-Q-----K--X----------------
-----------
>ObirOr59E38RA
------------------------------------------------------------
------------------------------------M-----------------------
-----------------DT------------------------Q-F--------------
-------------------L---------------YL----------------H-RM-S-
-----------------------------L-----V---------------------AIG
----------------------L----------W----------P-----------Y---
-------HR------T-M---------LV------QL-----QFYV--------------
------FSL-------------TM---------I-S-------------SI----I----
--------F--Q------L---TT-ILT----T-E-W----------T------------
----I----D----------F---------------TV---------------------E
I-LS-T-----SL------FH-V----------------------M-C-------L-I--
----------MY---HS----------F----------------W------------IN-
---------T---Q----------V----------I------K-----RL----------
---L-K--N-----------L---------------QYI-C------S----E-------
----------L---K---------D-E---N-----E-----------I----I-----I
------------------------------------IK---------R---------YG-
YI--------A--K------------------W------LA---------IV--------
----F------------T------------------------L-----SMMG-G-L-F--
-V------------V-T----LLP-IL----------------P---------------R
IF-G-I-F--------------------F----------------L-I------------
--------ND---------S-------M--------------------------P-----
---------Y-RN-I--Y----I-----------RH----------E------Y------
---------F--V---D------EE-----------Q-----------------------
--------Y--------F----------Y---------FI------LL-HL---------
---------YV------S----Q--------F-AAG-G-------TL-L----GG-----
A----I-V-M---T-----GY----------------------V---------T------
------Y------F----C--------------G--------L--FN-----I----A--
---S---------Y--R---------I---------------E-----------------
---KA-----------M----------------------------R---------I----
----------------------N-----------------S-------------------
--------------------------------DE----------------------VSN-
------------------------G------------------K-N--------------
---------------------------------KRE---------I---------D----
--------K-------K------------------I---S--------------H----A
---------------------VD----I--------H-RTA--------------L----
--------------E-------------------C--------T----------------
----EFC---L-----Y----NFEGA-------LC--------L-------------I--
---IAII-----VI-CL-------S------------L--------HL------------
-----------FG-----------------I-----FYA----V-G-F------------
---VF----------R----------------I--E-----TF------VL---------
---------------------HC----G-----F----------L-------VG-----I
---------------------LT--C-S----L-GL-------NCV--GQ----------
--------AITDH-------------------------------------Y---------
N---------Y------IFSS-----------------A--------Y-N--L----RW-
----------------Y------I------A----S-------------VR-V-------
-Q-----R-L-I----------------LILLQT----GT--K----PYS---V-K--F-
-S----GFYT----I--SL-----E----------------SFAS--------L---ST-
ASI-SYFTV---L-----Y-----------S-I-Q-----K--X----------------
-----------
>ObirOr59E109RA
------------------------------------------------------------
-MI--------------------------------CI-----------------------
-----------------KK------------------------R-F--------------
-------------------F---------------NS----------------N-RL-L-
-----------------------------L-----V---------------------AFG
----------------------L----------W----------P-----------S---
-------EE------T-I---------FT------RF-----QATL--------------
------LCS-------------FL---------I-S-------------SI----V----
--------F--Q------L---SR-LFI----A-E-C----------N------------
----F----D----------F---------------IV---------------------R
I-FS-S-----TS------IY-V----------------------M-I-------T-G--
----------PS---IL----------F----------------W------------MH-
---------M---K----------T----------I------K-----YI----------
---L-N--Q-----------L---------------QYI-Y------D----R-------
----------L---K---------D-R---N-----E-----------I----A-----I
------------------------------------YD---------K---------YG-
YI--------G--K------------------H------IT---------TI--------
----I------------I------------------------I-----LNAC-C-LCG--
-S------------S-I----MV--YW----------------P---------------F
IL-D-I-V--------------------V----------------P-K------------
--------NE---------S----------------------------------------
--------HAIHT-M--Q----F-----------VT----------K------Y------
---------F--K---V------SE-----------K-----------------------
--------Y--------Y----------F---------LV------LV-HL---------
---------NA------A----C--------T-TGL-I-------AF-T----GA-----
G----T-M-L---L-----SY----------------------L---------Q------
------H------I----C--------------G--------M--FE-----I----A--
---S---------Y--R---------I---------------E-----------------
---QA-----------M----------------------------A---------I----
----------------------E-----------------L--------------L----
----------------H---------------T------------------------FH-
------------------------I------------------E-N--------------
---------------------------------RNV---------I---------C----
--------R-------K------------------M---I--------------C----A
---------------------ID----I--------Q-RQA--------------M----
--------------E-------------------V--------A----------------
----KHL---I-----T----NTEGT-------IF--------V-------------L--
---VVTT-----VL-AM-------S------------C--------NL------------
-----------FR-----------------I-----FQ-----I-K-S------------
---LM--E-------Q----------------M--G-----ES------LL---------
---------------------HL----F-----A----------V-------SF-----I
---------------------LI--L-L----F-LC-------NYV--GQ----------
--------EVIDR-------------------------------------S---------
N---------H------IYVI-----------------T--------Y-N--V----AW-
----------------Y------L------A----P-------------LH-I-------
-Q-----K-L-I----------------LFLLQR----SN--T----IFS---L-S--V-
-G----GLFT----A--SL-----E----------------CFAT--------L---VS-
ASI-SYFTF---M-----Y-----------S-M-Q-----X-------------------
-----------
>ObirOr59E108RA
------------------------------------------------------------
-MV--------------------------------CI-----------------------
-----------------RK------------------------R-F--------------
-------------------F---------------NS----------------N-RL-L-
-----------------------------L-----A---------------------PFG
----------------------L----------W----------P-----------G---
-------EE------T-I---------FT------RF-----QATL--------------
------LCS-------------FL---------I-G-------------SI----V----
--------F--Q------L---SR-LFI----A-E-C----------N------------
----F----D----------F---------------IT---------------------R
I-FS-Y-----MS------LF-V----------------------M-F-------T-S--
----------LS---VV----------L----------------W------------IH-
---------M---E----------T----------M------K-----YL----------
---F-D--Q-----------L---------------QYI-Y------D----R-------
----------L---K---------D-R---N-----E-----------I----A-----I
------------------------------------YD---------K---------YG-
YI--------G--N------------------H------IT---------TT--------
----I------------I------------------------T-----LVVC-G-LCG--
-T------------S-V----ILY-YW----------------P---------------F
IF-D-I-I--------------------V----------------S-K------------
--------NE---------S----------------------------------------
--------YAIHT-M--Q----F-----------VS----------E------Y------
---------F--N---V------SE-----------K-----------------------
--------Y--------C----------V---------LL------FM-HW---------
---------TA------S----G--------T-IGL-I-------AF-T----GA-----
G----T-M-V---L-----SY----------------------F---------Q------
------H------I----C--------------G--------M--FE-----I----A--
---S---------Y--R---------I---------------E-----------------
---QA-----------M----------------------------A---------I----
----------------------E-----------------L--------------L----
----------------H---------------N------------------------FH-
------------------------I------------------K-N--------------
---------------------------------GIV---------I---------C----
--------R-------K------------------M---I--------------C----A
---------------------ID----I--------Q-RQA--------------M----
--------------E-------------------L--------A----------------
----THF---I-----T----SMEGP-------VF--------V-------------M--
---VITT-----VL-SM-------T------------C--------NL------------
-----------FR-----------------L-----FQ-----I-E-S------------
---PM--E-------R----------------M--I-----EI------LF---------
---------------------HL----W-----A----------V-------FF-----I
---------------------LV--I-L----F-LA-------NYV--GQ----------
--------EVIDH-------------------------------------S---------
N---------H------VYII-----------------T--------Y-N--V----SW-
----------------Y------L------A----P-------------LH-I-------
-Q-----K-L-I----------------LFLLER----SH--K----IFT---L-S--A-
-G----GLFT----A--SI-----E----------------CFVT--------L---VK-
VSM-SYFTF---M-----Y-----------S-I-Q-----X-------------------
-----------
>ObirOr59E103RA
------------------------------------------------------------
-MD---------------------------------------------------------
---------------------------------------SVQAQ-Y--------------
-------------------M---------------RI----------------N-QF-L-
-----------------------------M-----C---------------------LIG
----------------------E----------W----------P-----------Y---
-------QD------N-------------------WE-----KILI-------QI-----
------IFV-------------PA-----V---F-S-------------QA----V----
--------L--Q------G---GG-MIT----A---WFAG-------D------------
----I----D----------A---------------FM---------------------E
S-SS-P-----FV------IS-L----------------------M-C-------I-C--
----------KH---IN----------Y----------------T------------YN-
---------H---G----------Q----------M------R-----QL----------
---T-V--T-----------M---------------ADD-W-----NIY-----------
----------S---K---------F-S---H-----E-----------F----D-----I
------------------------------------LC---------R---------SY-
AI--------G--K------------------R------VT---------IA--------
----Y------------A-----------------------------VSLYG-S-M-T--
-P------------F-L----VVP--V---------------IL---------------N
----------------------------T----------------ASYMG----------
------LYNI-----------------S--------------------------E-----
--------GRP---L--M----F-----------RT----------E------Y------
---------F--L---D------SE-----------K-----------------------
--------Y--------Y----------Y---------PL------LV-HS---------
---------YI------G----T--------L-GFV-T-------IV-V----AI-----
D----S-M-L---V-----FH----------------------I---------Q------
------H------E----C--------------G--------M--CE-----I----L--
---G---------Y--R---------L---------------A-----------------
---RI-----------VD------------------------------------------
----------------------------------------ETT-----------------
----------------L---------------DVDLH-----------------------
------------------------L----------------PKE-E--------------
---------------------------------DVS-------------------Y----
--------R-------H------------------I---K--------------K----C
---------------------VI------M------H-NHI--------------I----
--------------E-------------------Y--------A----------------
----RRI---E-----I----ANTTS-------YF--------F-------------Q--
---LGFN-----MM-GM-------T------------F--------TI------------
-----------FQ-----------------A------------V-V--------------
---KL--S-------D----------------P--K-----E-------AL-R-------
---------------------FA----S-----F----------T-------IC-----L
---------------------FS--V-L----F-LE-------SWP--GQ----------
--------QLSDY-------------------------------------T---------
D---------K------IFAY-----------------I--------T-G--G----RW-
----------------Y------A------F----S-------------LN-V-------
-R-----K-V-I----------------SIMLLR----SY--V----PIR---I-T--A-
-G----KLYT----L--NL-----E----------------NFSS--------V---VR-
TSF-SYFTV---L-----C-----------S-M-Q-----X-------------------
-----------
>ObirOr59E102RA
------------------------------------------------------------
-MDNI-------------------------------------------------------
-----------------DK--------------------FFQQS-H--------------
-------------------Y---------------NI----------------I-RT-L-
-----------------------------L-----S---------------------VAG
----------------------I----------W----------P-----------Y---
-------QT------M-------------------SQ-----RCVI-------YL-----
------AVL-------------LV-----L---G-T-------------GL----I----
--------F--E------V---LG-MIE----V---W--P-------D------------
----S----L----------E---------------VV---------------------D
C-LP-L-----LV------LA-I----------------------V-A-------L-F--
----------KL---VC----------A----------------M------------YT-
---------L---P----------K----------I------K-----IL----------
---L-R--K-----------M---------------QEY-W------YS-----------
----------P---K---------S-D---E-----E-----------T----T-----I
------------------------------------LH---------S---------YA-
LY--------G--R------------------N------VG---------YV--------
----Y------------F-----------------------------GMVLT-H-C-T--
-I------------F-M----LIT--F---------------LS---------------K
FI-S-V-E--------------------S----------------TGNNS----------
------SSNT---------Q-------S--------------------------T-----
--------QRG---L--P----Y-----------HV----------N------Y------
---------M--V---D------VE-----------T-----------------------
--------Y--------Y----------V---------PI------FI-HS---------
---------LV------C----D--------V-YYS-V-------LH-G----VF-----
D----V-F-Y---L-----TL----------------------V---------Q------
------H------C----C--------------G--------L--FA-----A----I--
---R---------C--R---------L---------------E-----------------
---SA-----------SE------------------------------------------
----------------------------------------YGN-----------------
---------------------------------DVST-----------------------
------------------------P----------------ISR-R--------------
---------------------------------DKM-------------------F----
--------S-------N------------------I---V--------------Y----S
---------------------IR------R------H-AEA--------------I----
--------------Q-------------------F--------A----------------
----SAT---E-----S----LHRAP-------LF--------V-------------H--
---LGTN-----TV-VL-------S------------I--------LG------------
-----------FQ-----------------A------------I-V--------------
---NT--A-------D----------------I--N-----H-------VL-K-------
---------------------HI----T-----F----------L-------DV-----L
---------------------LF--N-M----F-FE-------NWQ--GQ----------
--------NMMDS-------------------------------------S---------
E---------E------VHQS-----------------A--------Y-N--M----KW-
----------------Y------D------M----P-------------TN-Q-------
-R-----K-L-L----------------VIIMMR----SR--R----ASI---I-T--A-
-G----KIII----M--SY-----V----------------SFSA--------V---VR-
AAS-SYFML---L-----R-----------S-M-Q-----X-------------------
-----------
>ObirOr59E101RA
------------------------------------------------------------
-MDDV-------------------------------------------------------
-----------------DE--------------------FFRQS-H--------------
-------------------Y---------------NI----------------I-RI-L-
-----------------------------L-----S---------------------VGG
----------------------L----------W----------P-----------Y---
-------HT------T-------------------SQ-----RCAT-------YV-----
------GFL-------------LV-----L---G-T-------------GL----I----
--------F--E------V---LG-MIE----V---W--P-------D------------
----S----L----------E---------------VV---------------------D
C-LP-L-----LV------LG-A----------------------V-P-------L-T--
----------KL---VC----------A----------------I------------YT-
---------L---P----------E----------I------K-----IL----------
---L-R--K-----------M---------------QEY-W------YS-----------
----------P---K---------S-D---E-----E-----------T----R-----I
------------------------------------LH---------S---------YA-
IY--------G--R------------------N------LG---------YV--------
----Y------------M-----------------------------GMLLI-H-T-V--
-V------------F-I----LAT--L---------------LT---------------K
FI-S-V-E--------------------S----------------TGNNS----------
------SSNS---------H-------S--------------------------T-----
--------QRG---L--P----Y-----------RV----------N------Y------
---------M--V---D------LE-----------T-----------------------
--------Y--------Y----------V---------PI------FI-HT---------
---------AV------C----D--------V-IYT-I-------LM-I----MF-----
D----V-L-Y---L-----TL----------------------V---------Q------
------H------C----C--------------G--------L--FA-----A----L--
---R---------Y--R---------L---------------K-----------------
---SV-----------SE------------------------------------------
----------------------------------------HGN-----------------
----------------D---------------DDDST-----------------------
------------------------P----------------ISR-R--------------
---------------------------------NKI-------------------F----
--------S-------N------------------I---V--------------Y----S
---------------------IR------R------H-AEV--------------I----
--------------Q-------------------F--------A----------------
----TVT---E-----S----IYRVP-------LF--------V-------------H--
---VGAN-----IS-VL-------S------------I--------LG------------
-----------FQ-----------------V------------I-T--------------
---NT--E-------D----------------I--N-----R-------VL-K-------
---------------------HV----S-----Y----------L-------NA-----L
---------------------LV--N-T----F-FE-------NWQ--GQ----------
--------KMMDS-------------------------------------S---------
E---------E------VHES-----------------A--------Y-N--T----KW-
----------------Y------N------M----P-------------TN-Q-------
-R-----K-L-L----------------VMIMMR----SR--K----PSR---I-T--A-
-G----KLVN----L--SY-----V----------------NFSA--------V---IR-
ASS-SYFML---L-----R-----------S-M-Q-----X-------------------
-----------
>ObirOr59E100RA
------------------------------------------------------------
-MDKP-------------------------------------------------------
-----------------DQF-------------------FFQNT-N--------------
-------------------Y---------------RI----------------L-RI-L-
-----------------------------L-----S---------------------VSG
----------------------L----------W----------P-----------F---
-------HT------L-------------------RR-----RYLT-------YL-----
------VMV-------------LV-----L---G-S-------------GF----V----
--------F--Q------V---LG-IVE----V---L--N-------D------------
----T----F----------A---------------VI---------------------D
T-LP-L-----LV------FV-T----------------------T-S-------M-A--
----------KM---FC----------V----------------V------------YA-
---------L---P----------Q----------L------K-----IL----------
---L-I--K-----------I---------------NEY-C------LS-----------
----------A---K---------S-D---E-----E-----------A----K-----I
------------------------------------HN---------K---------HA-
IY--------A--R------------------N------LG---------YA--------
----Y------------T-----------------------------GFILI-H-S-V--
-L------------F-I----MVT--L---------------ML---------------R
FV-H-T-S--------------------S----------------DKNIT----------
------SPD------------------N--------------------------S-----
--------QVI---F--V----Y-----------RV----------D------Y------
---------M--V---D------LN-----------T-----------------------
--------Y--------Y----------I---------PI------FI-HT---------
---------AT------C----S--------F-STA-V-------LI-I----VF-----
D----V-L-Y---L-----TM----------------------V---------G------
------H------C----C--------------G--------L--FA-----A----V--
---K---------Y--R---------L---------------E-----------------
---NA-----------VD---------------------------R--------------
---------------------EEGSN-------------CLP------------------
-----------------------------------LT-----------------------
------------------------L------------------T-K--------------
---------------------------------DIS-------------------Y----
--------A-------N------------------V---A--------------Y----C
---------------------VR------R------H-AET--------------I----
--------------E-------------------F--------V----------------
----AAV---E-----S----MYSLP-------LF--------V-------------H--
---IGES-----IL-GL-------S------------V--------LG------------
-----------YQ-----------------V------------V-T--------------
---NM--G-------G----------------I--N-----N-------LL-R-------
---------------------PA----S-----Y----------L-------NG-----L
---------------------LI--N-V----F-FE-------NWQ--GQ----------
--------KIIDF-------------------------------------S---------
E---------K------IFES-----------------A--------Y-N--T----KW-
----------------Y------N------M----S-------------IA-T-------
-R-----K-L-L----------------IIIMMK----SR--T----PLV---I-T--A-
-G----KIMI----M--SY-----V----------------TFNA--------V---LR-
ASS-SYFML---L-----R-----------S-L-X-------------------------
-----------
>ObirOr59E107RA
------------------------------------------------------------
-MV--------------------------------CI-----------------------
-----------------KK------------------------R-F--------------
-------------------F---------------NS----------------N-RL-L-
-----------------------------L-----L---------------------PFG
----------------------L----------W----------L-----------G---
-------EK------T-I---------VT------HL-----QATL--------------
------LYS-------------IL---------I-S-------------SV----V----
--------F--Q------L---SR-LFI----A-E-C----------S------------
----F----D----------F---------------IV---------------------R
I-FS-S-----TS------LY-A----------------------M-L-------T-S--
----------LP---II----------F----------------W------------IH-
---------M---K----------T----------I------T-----YL----------
---F-D--Q-----------L---------------QYI-Y------D----R-------
----------L---K---------D-R---N-----E-----------I----A-----I
------------------------------------YD---------K---------YG-
YF--------A--N------------------H------VT---------TI--------
----I------------I------------------------I-----LLVC-G-LCG--
-N------------S-V----II--YL----------------P---------------F
VL-D-I-V--------------------V----------------P-K------------
--------NE---------S----------------------------------------
--------YAIRT-M--Q----F-----------VT----------E------Y------
---------F--N---V------SE-----------K-----------------------
--------Y--------Y----------F---------LV------LV-HL---------
---------TA------A----S--------V-TGA-I-------VF-T----GT-----
G----T-M-L---F-----SY----------------------L---------Q------
------H------V----C--------------G--------M--FE-----I----A--
---S---------Y--R---------I---------------E-----------------
---QA-----------M----------------------------A---------S----
----------------------E-----------------L--------------L----
----------------H---------------K------------------------CH-
------------------------I------------------K-N--------------
---------------------------------RNV---------I---------C----
--------R-------K------------------M---I--------------C----A
---------------------ID----I--------Q-RQA--------------M----
--------------E-------------------F--------A----------------
----KHL---I-----T----SMEGT-------LF--------V-------------M--
---IITT-----VL-CM-------T------------C--------NL------------
-----------FR-----------------I-----FQ-----I-E-S------------
---PM--E-------R----------------M--D-----EV------LL---------
---------------------HL----W-----A----------V-------LF-----I
---------------------LI--I-L----F-LS-------NYV--GQ----------
--------EVTDY-------------------------------------S---------
N---------H------VYEI-----------------T--------Y-N--V----SW-
----------------Y------L------A----P-------------LH-I-------
-Q-----K-L-I----------------LFLLER----SH--K----IFT---L-S--A-
-G----GLFT----A--SI-----E----------------CFAT--------L---VK-
VSM-SYFTF---M-----Y-----------S-I-Q-----X-------------------
-----------
>ObirOr59E106RA
------------------------------------------------------------
-MDF--------------------------------I-----------------------
----------------GE-------------------------Q-Y--------------
-------------------Y---------------NL----------------N-RI-L-
-----------------------------L-----V---------------------CVG
----------------------L----------W----------P-----------Y---
-------GT------S-S---------LK------KI-----QIIF--------------
------FEA-------------IF---------I-S-------------FL----L----
--------C--Q------L---NV-FLV----K-N-C----------S------------
----I----A----------K---------------VM---------------------K
I-LM-F-----VI------IN-C----------------------I-F-------I-I--
----------KY---NA----------G----------------L------------LL-
---------T---D----------N----------I------K-----YI----------
---F-N--R-----------V---------------RYD-W------TI-----------
----------L---K---------N-Q---A-----E-----------L----D-----I
------------------------------------IQ---------K---------YA-
CN--------A--R------------------F------HT---------IT--------
----F------------M------------------------L-----IGIV-I-G-M--
-G------------I-I----ILS-S----------------IS---------------F
IL-D-A-I--------------------I----------------P-L------------
--------NE---------S-------R--------------------------P-----
--------LW----L--P----I-----------IV----------E------Y------
---------F--V---D------QE-----------R-----------------------
--------Y--------F----------F---------AI------LI-HT---------
---------FM------F----V--------Y-VGC-I-------TI-A----AI-----
A----T-M-L---I-----AY----------------------V---------L------
------H------N----C--------------A--------I--FE-----V----A--
---S---------Y--R---------I---------------E-----------------
---HI-----------F----------------------------D--------------
---------------------KT-----------------I--------------L----
----------------Q----------------------------------------MS-
-----------------------------------------KDI-R--------------
---------------------------------QHI---------L---------Y----
--------E-------R------------------L---I--------------H----A
---------------------VY----L--------H-RRA--------------V----
--------------D-------------------L--------A----------------
----NIL---T-----N----SFATL-------YF--------I-------------L--
---LTFG-----VA-ST-------S------------F--------SV------------
-----------FH-----------------F-----FHV----L-T--------------
---PL--N-------D----------------V--L-----EL------IM-T-------
----------------------S----I-----F----------I-------IL-----H
---------------------LY--Y-I----Y-IG-------NYV--GQ----------
--------SIIDT-------------------------------------S---------
T---------N------IFRT-----------------T--------F-N--T----EW-
----------------Y------T------A----P-------------LW-L-------
-Q-----K-V-T----------------LFIMQR----SS--I----KST---L-T--A-
-G----GIFD----A--SL-----E----------------GFAK--------L---MS-
MSI-SYVMF---L-----R-----------S-T-R-----S--QQENTQEELX-------
-----------
>ObirOr59E104RA
------------------------------------------------------------
-MDFF-------------------------------------------------------
-----------------DS------------------------R-N--------------
-------------------Y---------------RI----------------N-KI-L-
-----------------------------L-----S---------------------IIG
----------------------Q----------W----------P-----------F---
-------QS------P-------------------RT-----SHTI-------VI-----
------IFV-------------LI-----V---C-S-------------QL----F----
--------V--K------L---CG-MFS----Y---I--Y-------D------------
----L----D----------T---------------VI---------------------E
C-LI-P-----IL------ID-I----------------------S-G-------L-T--
----------KI---MN----------S----------------I------------LY-
---------A---N----------E----------I------R-----GL----------
---F-D--Q-----------I---------------RDD-F------LS-----------
----------L---R---------N-S---S-----D-----------I----E-----I
------------------------------------LR---------K---------YA-
DN--------G--R------------------R------LS---------TI--------
----Y------------V------------------------C-----LLYM-V-I-V--
-I------------F-L----LLP--L---------------KP---------------L
IF-----H--------------------G----------------A--------------
--------NT---------T-------T--------------------------R-----
--------PL----L--L----H-----------KV----------K-----YY------
---------Y--I---D------ID-----------K-----------------------
--------Y--------Y----------F---------LI------WI-HG---------
---------YL------A----S--------L-ICG-T-------WI-I----AA-----
D----A-T-F---M-----IF----------------------V---------Q------
------H------A----C--------------G--------L--FI-----V----T--
---T---------V--R---------I---------------E-----------------
---RV-----------IQ---------------------------Q--------------
---------------------KG-------------------C-----------------
----------------L---------------TR----------------------DAN-
------------------------S----------------SIT-E--------------
---------------------------------DKE-------------------Y----
--------Q-------N------------------M---M--------------R----C
---------------------IC------D------H-KAA--------------V----
--------------R-------------------F--------T----------------
----DLL---E-----V----AYSKH-------FL--------F-------------H--
---VGMV-----MM-TI-------S------------V--------TG------------
-----------VG-----------------A------------I-A--------------
---QL--Q-------D----------------K--S-----E-------LL-R-------
---------------------LT----V-----L----------S-------WA-----L
---------------------LF--H-L----C-CE-------CLN--AQ----------
--------RIIDY-------------------------------------S---------
E---------Y-------VYN-----------------N-------LI-N--L----NW-
----------------Y------D------T----S-------------LR-T-------
-K-----K-L-I----------------LFMMMK----IQ--A----PCI---L-T--A-
-G----GMFV----L--SM-----E----------------TYAT--------L---VK-
TTM-SYFAF---L-----R-----------S-A-Q-----X-------------------
-----------
>ObirOr5V17RA
---------------------M------------------------------RSKT----
DPI-------------------------------------IV------------------
------------------------------------------------------------
-------------------G---------------TV----------------S-R--SI
------------------------EM--GL-----R---------------------MIG
----------------------V----------W----------P---------------
-------DS------S--------------------------YTIL--------H-----
------RAFW------------MI-----T---L---------------TM-AQ-T----
--------F--Q------Y------WYF-----IIHV--R-T-----D------------
---------D----------L---------SH----LM---------------------D
G-LS-T-----TM------SY-S----------------------L-L-------L-L--
----------KL----T----------I----------------F------------WV-
---------N---R----------R---I------FH-----N------I----------
---L-N--T-----------M---------------ARD-R------S----E-C-----
------------------------A-----T-----D-----------W----A-GY--L
------------------------------------MS---------R---------TV-
YV--------S--H------------------R------SS-------N-LI--------
----I------------G------------------------L-----Y-SM-S-V-I--
-L------------Y-G-------------------------------------------
-T-G-V-L--------------------I------------------A------------
-----HSDEP---------E-------D-ELNE-QL-A---------------VP-----
-------TR--E--L--F----L-----------------------K-ME---L-----P
---------F------E------SN-----------AS----P----------------V
--------Y-------EVV---------M-----------------VT-Q----------
---------FF------H----Q--------L-AAA-T-------IV-G----VL-----
N----A-L-I---V-----SL----------------------I---------L------
------H------V----G--------------G--------Q--ID-----I----M--
---C---------R--G---------L---------------V-----------------
---E------------IS------------------------------------------
----------------------S-G-----------------------------------
----------------D---------------G---------------------------
-------------------------------------------M----------------
--------------------------------FD----------LPA-------------
--------T-------S------------------I-------K----------T----L
---------------------IH----R--------H-QR---------------II---
--------------A-------------------L--------S----------------
----ADI---E-----T----LFS---------YI--------A-------------L--
---M-----Q--FMWN--------T------------S--------VI---------C--
---C-LG----FL-----------------I------------V-T--------------
---SI-GD-S-----E----G-----------S-------------TM-LV-KS------
----------------------L----F-----F----------Y-------VV-----I
---------------------TL--E-A----F-IF-------CYA--GE----------
--------YLSAK-------------------------------------S---------
R---------M------IGDA-----------------A--------Y-E--A----KW-
----------------Y------N------S----S-------------PK-Q-------
-S-----R-V-L----------------LLLILR----SQ--R----KLT---I-T--I-
-G----KFM-D---L--SL-----E----------------RFTT--------I---IK-
ASA-SYVSV---L-----H-----------A-M-S-----X-------------------
-----------
>ObirOr5V16RA
------------------------------------------------------------
-----------------------------------------M------------------
------------------------------------------------------------
-------------------S---------------SV----------------C-V--SV
------------------------EY--GL-----R---------------------LVG
----------------------I----------W----------P---------------
-------GT------S--------------------------YAIL--------R-----
------KFFY------------IS-----L---M---------------AI-FQ-I----
--------L--Q------Y------RYL-----FLNF--G-E------------------
---------D----------L---------SL----LM---------------------D
V-LS-A-----NL------AY-S----------------------L-L-------L-I--
----------KL----I----------S----------------F------------SL-
---------N---T----------R---L------FD-----E------T----------
---I-T--C-----------M---------------VED-W------K----E-RD----
----------I-------------S-----D-----K-----------H----T------
------------------------------------MT---------R---------MA-
CI--------S--R------------------R------YS-------N-LI--------
----I------------V------------------------L-----Y-AM-S-V-W--
-F------------Y-A-------------------------------------------
-T-G-T-L--------------------LK-----------------H------------
-----KSDNQ---------S-------D--------------------------------
-------VR--E--L--L----L-----------------------K-ME---L-----P
---------F------A------IE-----------SS----S----------------V
--------Y-------TAV---------L-----------------IT-Q----------
---------FV------H----Q--------T-SAA-S-------MV-G----VI-----
A----S-M-L---I-----IL----------------------V---------L------
------H------A----C--------------G--------Q--ID-----I----V--
---R---------Q--K---------L---------------S-----------------
---E------------IT------------------------------------------
----------------------R-ND----------------------------------
---------------IK---------------P---------------------------
-------------------------------------------S----------------
--------------------------------------------EAE-------------
--------S-------I------------------M-------K----------T----L
---------------------IV----R--------H-QR---------------II---
--------------S-------------------F--------S----------------
----KNI---E-----T----LFS---------NI--------T-------------L--
---I-----Q--FVSD--------T------------L--------LI---------C--
---C-LG----FL-----------------I------------V-I--------------
---SI-GV-S-----G----G-----------S-------------TM-LI-KS------
----------------------V----L-----F----------Y-------LV-----I
---------------------LM--E-A----F-IS-------CFL--GE----------
--------YLSTK-------------------------------------S---------
K---------T------IGDA-----------------A--------Y-E--S----LW-
----------------Y------N------R----T-------------PA-Q-------
-N-----R-D-L----------------LLMIMR----SQ--K----HLS---L-T--V-
-G----KVV-D---L--SL-----Q----------------QFAS--------V---VK-
VSA-SYVSV---L-----H-----------A-M-Y-----X-------------------
-----------
>ObirOr5V15RA
------------------------------------------------------------
--M-------------------------------------RT------------------
------------------------------------------------------------
-------------------T---------------TL----------------S-R--LI
------------------------RI--GL-----H---------------------IFG
----------------------V----------W----------P---------------
-------YV------S--------------------------STVL--------F-----
------RLYW------------IV-----M---L---------------ST-AQ-V----
--------F--Q------Y------RYV-----VVNI--H-M-----D------------
---------D----------F---------SQ----FM---------------------D
G-VS-S-----AM------AS-S----------------------L-L-------F-I--
----------KL----I----------I----------------L------------WI-
---------N---Q----------R---I------FF-----E------L----------
---L-Q--M-----------M---------------AED-W------Q----N-Y-----
----------I-------------S-----N-----H-----------T----N-LR--L
------------------------------------MT---------N---------IA-
DL--------A--R------------------R------MS-------R-WI--------
----V------------G------------------------M-----Q-MI-A-V-V--
-T------------Y-I-------------------------------------------
-S-G-V-L--------------------A------------------A------------
-----NVNSS---------E-------E------V--K---------------PY-----
-------AR--E--L--I----L-----------------------K-MD---F-----P
---------F------N------IS-----------TN----F----------------I
--------Y-------MVI---------S-----------------VV-Q----------
---------SY------H----L--------T-LVA-Y-------GI-T----II-----
N----S-L-L---V-----TL----------------------V---------L------
------H------V----G--------------G--------Q--ID-----I----L--
---R---------G--W---------L---------------L-----------------
---T------------AF------------------------------------------
----------------------S-K-----------------------------------
----------------N---------------S---------------------------
-------------------------------------------A----------------
-------------------------------Q-S----------MSE-------------
--------I-------T------------------L-------R----------S----L
---------------------IT----K--------H-QQ---------------II---
--------------L-------------------F--------S----------------
----ENI---E-----D----LYT---------YV--------A-------------L--
---M-----I--LLSD--------T------------F--------II---------C--
---C-LG----YV-----------------V------------A-T--------------
---SL-DT-P-----N----A-----------A-------------AI-LM-KS------
----------------------L----V-----F----------Y-------IT-----I
---------------------NL--E-V----F-IY-------CLS--GE----------
--------YLSAK-------------------------------------S---------
K---------M------IGNA-----------------A--------Y-N--A----LW-
----------------Y------D------I----P-------------TK-Q-------
-S-----R-I-V----------------SFIILR----SQ--K----LLT---I-T--S-
-G----KIM-D---L--SL-----E----------------RFTS--------V---VK-
ASA-SYLSM---L-----L-----------A-M-Y-----X-------------------
-----------
>ObirOr5V14RA
------------------------------------------------------------
--M-------------------------------------EI------------------
------------------------------------------------------------
-------------------S---------------TV----------------S-R--VV
------------------------KI--GL-----R---------------------ACG
----------------------I----------W----------P---------------
-------YL------P--------------------------TTTL--------Y-----
------RFFW------------IV-----M---L---------------GI-AQ-I----
--------F--Q------Y------QYV-----VIHY--N-T-----D------------
---------N----------F---------SH----FM---------------------D
G-VS-S-----AM------TY-S----------------------L-L-------F-V--
----------KL----T----------I----------------L------------WA-
---------N---Q----------R---T------FS-----D------I----------
---L-Q--M-----------M---------------AVD-W------E----N-C-----
----------V-------------L-----A-----D-----------R----S-LR--I
------------------------------------TT---------D---------KV-
KL--------S--H------------------R------FS-------K-WI--------
----I------------G------------------------L-----Q-LT-V-I-N--
-P------------I-Q-------------------------------------------
-------L--------------------R------------------G------------
-----TCCNI---------Q-------R------I--N---------------VS-----
-------AR--E--Y--I----L-----------------------K-MK---L-----P
---------F------T------VS-----------TS----P----------------I
--------Y-------VLI---------T-----------------IL-Q----------
---------FF------Y----L--------A-IYG-C-------GI-S----MV-----
N----S-L-I---V-----TL----------------------I---------L------
------H------I----G--------------G--------Q--ID-----I----L--
---R---------E--C---------L---------------L-----------------
---T------------AF------------------------------------------
----------------------S-K-----------------------------------
----------------N-------------------------------------------
-------------------------------------------M----------------
-------------------------------MST----------VDS-------------
--------I-------T------------------L-------R----------T----L
---------------------IT----K--------H-QQ---------------II---
--------------I-------------------F--------S----------------
----ENI---E-----N----LYT---------YI--------A-------------L--
---M-----L--FVSD--------T------------P--------II---------C--
---C-LG----FI-----------------I------------V-T--------------
---SI-GT-T-----D----G-----------P-------------AI-LV-RS------
----------------------V----L-----F----------Y-------LV-----M
---------------------NL--E-A----F-IY-------CFA--GE----------
--------YLSAK-------------------------------------S---------
K---------M------IGDA-----------------A--------Y-N--S----LW-
----------------Y------D------V----A-------------TK-K-------
-N-----L-I-I----------------LFIILR----SQ--K----RLT---I-T--I-
-G----KVM-D---L--SL-----E----------------RFTS--------V---VK-
ASA-SYISV---L-----L-----------A-M-Y-----X-------------------
-----------
>ObirOr5V13RA
------------------------------------------------------------
-MK-------------------------------------LE------------------
------------------------------------------------------------
-------------------D---------------TI----------------S-Q--AT
------------------------RV--WL-----E---------------------VFG
----------------------I----------W----------P---------------
-------NS------S--------------------------CIFL--------R-----
------RMFW------------TA-----A---L---------------II-EQ-V----
--------G--Q------Y------QYI-----IMHL--Y-S-----T------------
---------E----------V---------SE----IM---------------------N
L-LS-A-----AM------SF-T----------------------L-F-------C-I--
----------KL----G----------T----------------F------------WY-
---------K---Q----------R---T------FK-----K------I----------
---L-A--M-----------M---------------AID-W------D----K-C-----
----------F-------------R-----A-----E-----------F----D-TF--T
------------------------------------TI---------N---------HA-
KL--------S--Q------------------R------FS-------N-TI--------
----V------------A------------------------L-----F-SI-A-A-I--
-L------------Y-S-------------------------------------------
-T-N-I-V----------------------------------------------------
-----RMGTD---------K-------T------T--N---------------ASI----
-------RQ--P--L--I----L-----------------------E-MD---L-----P
---------F------G-------D-----------GR----F----------------V
--------Y-------ELV---------I-----------------IA-Q----------
---------FL------H----L--------V-ICS-C-------CI-A----SV-----
N----A-L-L---V-----NL----------------------I---------L------
------H------A----S--------------G--------Q--IE-----I----L--
---R---------E--W---------L---------------M-----------------
---K------------IF------------------------------------------
----------------------P-K-----------------------------------
----------------E---------------K---------------------------
-------------------------------------------E----------------
--------------------------------RD----------ANL-------------
--------F-------M------------------V-------K----------K----A
---------------------IR----K--------H-QK---------------II---
--------------I-------------------F--------S----------------
----EHI---E-----E----LYS---------NI--------A-------------M--
---A-----L--FVSD--------T------------L--------VI---------C--
---F-LG----FI-----------------I------------V-T--------------
---SI-GT-P-----D----A-----------T-------------RI-II-RT------
----------------------V----V-----F----------Y-------FV-----I
---------------------NM--E-A----F-IF-------CFA--GE----------
--------YLSSK-------------------------------------S---------
Q---------S------IADA-----------------A--------Y-D--S----YW-
----------------Y------E------S----Y-------------TT-D-------
-N-----R-I-I----------------PFLIMR----SQ--S----QLS---I-T--I-
-G----KIT-N---L--SL-----E----------------RFTS--------I---IR-
VSA-SYVSV---L-----H-----------A-M-Y-----X-------------------
-----------
>ObirOr5V11RA
------------------------------------------------------------
-MK-------------------------------------LE------------------
------------------------------------------------------------
-------------------N---------------TI----------------S-Q--VT
------------------------RV--WL-----E---------------------IFG
----------------------M----------W----------P---------------
-------NS------S--------------------------CIFL--------R-----
------RIFW------------VV-----A---L---------------IF-EQ-V----
--------G--Q------Y------QYI-----IMHL--Y-S-----T------------
---------E----------I---------SE----LM---------------------N
H-LS-A-----AM------SF-T----------------------L-F-------C-I--
----------KL----V----------V----------------F------------WY-
---------K---Q----------R---T------FK-----R------L----------
---L-V--M-----------M---------------AID-W------E----K-C-----
----------F-------------N-----E-----E-----------V----H-IF--A
------------------------------------TT---------N---------NV-
KL--------S--Q------------------R------FA-------N-MT--------
----V------------V------------------------L-----F-SI-A-V-I--
-L------------Y-S-------------------------------------------
-S-N-I-L----------------------------------------------------
-----HTGTD---------K-------T------S--N---------------ASI----
-------TQ--P--L--I----L-----------------------E-ME---L-----P
---------F------H------YN-----------RR----F----------------V
--------Y-------ELV---------I-----------------IA-Q----------
---------FF------H----L--------W-LCS-C-------AI-G----LL-----
N----A-L-L---I-----NL----------------------I---------L------
------H------V----S--------------G--------Q--ID-----I----L--
---R---------E--W---------V---------------M-----------------
---K------------IF------------------------------------------
----------------------S-K-----------------------------------
----------------E---------------K---------------------------
-------------------------------------------G----------------
--------------------------------RG----------ASL-------------
--------F-------M------------------I-------K----------K----A
---------------------IR----K--------H-QK---------------II---
--------------T-------------------F--------S----------------
----EHI---E-----D----LYS---------NI--------A-------------M--
---A-----L--FVSD--------T------------L--------II---------C--
---C-LG----FI-----------------M------------V-T--------------
---SI-GT-S-----D----A-----------A-------------RI-II-RT------
----------------------V----L-----F----------Y-------FV-----I
---------------------NM--E-A----F-IF-------CFA--GE----------
--------YLSAK-------------------------------------S---------
Q---------S------IGDA-----------------A--------Y-D--T----CW-
----------------Y------D------S----Y-------------ST-A-------
-N-----R-I-I----------------PFLIMR----SQ--N----QLT---I-T--I-
-G----KVT-N---L--SL-----E----------------RFTN--------I---IR-
VSA-SYVSV---L-----L-----------A-M-Y-----X-------------------
-----------
>ObirOr5V10RA
------------------------------------------------------------
-MT-------------------------------------NT------------------
------------------------------------------------------------
-------------------S---------------TI----------------C-F--SI
------------------------KF--VL-----L---------------------VFG
----------------------I----------W----------P---------------
-------GV------S--------------------------CVIL--------H-----
------RLFW------------SS-----T---L---------------II-TQ-I----
--------F--Q------Y------AYF-----ILHF--H-T-----D------------
---------N----------L---------SD----LM---------------------D
N-LS-C-----AL------AY-S----------------------L-L-------F-F--
----------KL----I----------I----------------F------------WT-
---------N---Q----------R---K------FR-----D------I----------
---L-K--T-----------I---------------AAD-W------K----D-C-----
----------A-------------S-----D-----P-----------F----S-LH--V
------------------------------------TT---------S---------AA-
NL--------S--H------------------R------IS-------N-MI--------
----I------------G------------------------L-----H-MA-A-V-V--
-T------------Y-S-------------------------------------------
-F-G-V-L--------------------S------------------S------------
-----N-GDD---------N-------F------NA-S---------------TVL----
-------DR--A--L--I----L-----------------------R-MD---F-----P
---------F------D------SN-----------SS----P----------------I
--------Y-------EIV---------M-----------------VI-Q----------
---------FF------Q----L--------V-THA-C-------AI-D----VL-----
N----A-L-I---I-----TL----------------------I---------L------
------H------T----G--------------G--------Q--ID-----I----L--
---R---------E--W---------L---------------T-----------------
---N------------VF------------------------------------------
----------------------S-K-----------------------------------
----------------E---------------S---------------------------
-------------------------------------------M----------------
--------------------------------HG----------MTG-------------
--------I-------T------------------M-------K----------N----L
---------------------IG----K--------H-QK---------------II---
--------------L-------------------F--------T----------------
----ENI---E-----N----LYC---------YI--------A-------------L--
---M-----Q--FVSN--------T------------L--------II---------C--
---S-IG----FV-----------------I------------V-M--------------
---SM-HS-P-----D----M-----------S-------------TM-LV-KT------
----------------------L----L-----F----------Y-------IV-----M
---------------------NL--E-A----F-IF-------CFA--GD----------
--------YLSTK-------------------------------------S---------
Q---------H------IADA-----------------A--------Y-R--S----LW-
----------------Y------N------M----T-------------VN-E-------
-S-----R-T-I----------------SFLIIR----SQ--K----RLT---I-T--I-
-G----KIM-D---L--SL-----E----------------RFTS--------V---IK-
ASA-SYISV---L-----M-----------A-I-S-----X-------------------
-----------
>ObirOr5V18RA
------------------------------------------------------------
--M-------------------------------------RA------------------
------------------------------------------------------------
-------------------T---------------SI----------------S-T--SV
------------------------EI--GL-----R---------------------FVG
----------------------I----------W----------P---------------
-------DL------S--------------------------HGTL--------I-----
------WLTY------------MT-----S---V---------------AI-VL-Y----
--------F--Q------Y------VYI-----FNHF--D-I-----S------------
---------N----------I---------SN----LI---------------------D
A-LS-I-----TL------AY-S----------------------L-G-------F-L--
----------KL----I----------S----------------L------------WL-
---------N---R----------K---I------FY-----N------I----------
---M-L--T-----------I---------------DKD-W------N----N-V-----
----------S-------------------R-----D-----------Q----S-LMC-I
------------------------------------MS---------S---------NA-
NL--------S--R------------------Y------CS-------N-VL--------
----I------------S------------------------I-----N-ST-A-A-I--
-C------------Y-A-------------------------------------------
-A-T-S-L--------------------V------------------R------------
-----HSTDL---------E-------G---N----LN---------------AS-----
-------ER--V--L--P----I-----------------------K-ME---L-----P
---------F------E------AN-----------VS----P----------------L
--------F-------ELL---------A-----------------IG-Q----------
---------SL------H----E--------V-SIA-A-------LV-G----MI-----
N----S-L-I---I-----TL----------------------V---------L------
------H------V----T--------------G--------Q--ID-----I----L--
---R---------Q--E---------L---------------L-----------------
---M------------TC------------------------------------------
------------------------------------------------------------
----------------N---------------D---------------------------
-------------------------------------------E----------------
------------------SS-----------ESS----------SII-------------
--------A-------G------------------I-------R----------L----L
---------------------IT----R--------H-QK---------------II---
--------------T-------------------L--------S----------------
----DNI---E-----E----LYS---------DI--------A-------------L--
---M-----Q--FLSN--------T------------L--------VI---------C--
---C-IG----FT-----------------I------------I-A--------------
---SL-GK-A-----G----V-----------T-------------II-LL-KS------
----------------------A----I-----F----------Y-------VA-----V
---------------------TL--E-A----F-IF-------CFA--GE----------
--------YLSAK-------------------------------------S---------
K---------S------IGDA-----------------A--------Y-E--S----LW-
----------------Y------N------M----T-------------PD-K-------
-C-----R-I-I----------------LFVILR----SQ--K----RLT---I-T--A-
-G----NVM-D---L--SL-----Q----------------GFTT--------V---MK-
ASA-SYISM---L-----H-----------A-M-Y-----X-------------------
-----------
>ObirOr5M2RA
------------------------------------------------------------
-M-------------------------------------KEV--------------KDWS
-----------------DEI-----------------------Y-R--------------
------------------TL---------------SV----------------Y-EK-V-
-----------------------------L-----S---------------------VIG
----------------------I----------W----------PLNA--------G---
-------DV-----KS-I------------------V-----RCLL--------A-----
------ILIQ------------IS-----T---I---------------SS-LS-L----
-----------E------A------YR------------Q-C-----L------------
---------G----------T---------ED----MM---------------------E
A-FL-M-----DL------SS-V----------------------V-S-------L-S--
----------KL---LV----------V----------------R------------LT-
---------W---R----------H----------TY-----F------L----------
---V-T--S-----------L---------------VDD-W------S----I-------
----------S---R---------N-----T-----RQ----------R----E-----V
------------------------------------MM---------K---------YT-
NV--------G--R------------------I------VS-------L-TM--------
----L------------Y------------------------L-----G-YA-S-G-V--
-S------------F-L----FMA------------------VPF---DKLI-PW-----
-L-N------------------------ASA-----------------------------
-----PNENS---------------------------T----------------------
-----------VI-P-------------------------------T-YF---L-----A
-TYCVFGS-----------------------------L----P----------------T
-IA-----H-------SCV---------L-----------------LL-Q----------
---------VA------Q----I--------F-VNA-T-------SH-C----GN-----
D----G-F-F---F-----GL----------------------A---------M------
------H------L----C--------------G--------Q--FE-----V----L--
---Q---------M--D---------F---------------A-----------------
---D------------I-------------------------------------------
----------------------E-------------------------------------
---------------VE---------------K-------------------------Q-
------------------------------------------------------------
--------------------------------------------ACK-------------
--------R-------K------------------L-------R----------M----L
---------------------IG----R--------H-CH---------------LI---
--------------K-------------------L--------A----------------
----DSL---E-----Y----AFN---------MA--------I-------------F--
---A-----Q--LLMS--------V------------L--------LL---------C--
---V-EG----MQ-----------------L------------I-------------I--
---SL-KL-N-----D----N-----------I--------A-------AL-KH------
----------------------V----V-----L----------I-------LT-----M
---------------------LV--Q-L----Y-LY-------CYA--GD----------
--------RLESI-------------------------------------T---------
G---------T------LAHG-----------------V--------Y-E--T----PW-
----------------Y------D------F----D-------------TK-I-------
-M-----K-N-L----------------PMVMFR----GK--V----PHQ---I-T--A-
-G----KFI-P---M--NL-----F----------------SYKE--------I---LK-
ATG-SYLSV---L-----R-----------V-M-I-----D--TX---------------
-----------
>ObirOr5M1RA
------------------------------------------------------------
---------------------------------------------------------MFS
----------------RGDI-----------------------V-E--------------
----------------KLTL---------------SV----------------H-RL-M-
-----------------------------L-----S---------------------CVG
----------------------I----------W----------PVKN--------K---
-------DL-----FM-D------------------L-----RWII--------A-----
------VFLE------------V--------------------------TP-MC-V----
--------YFIE------I------YL------------H-C-----N------------
---------G----------A---------KK----SF---------------------N
R-VT-P-----CA------AA-A----------------------L-A-------L-T--
----------RL---IT----------P----------------R------------IY-
---------R---E----------K----------LL-----E------I----------
---V-T--S-----------M---------------MDD-W------S----M-------
----------Q---Q---------D-----K-----KV----------R----W-----V
------------------------------------MK---------K---------YA-
RM--------S-TC------------------V------TM-------L-TF--------
----L------------L------------------------V-----G-TI-V-G-I--
--------------Y-I----FLA------------------ISA---------------
-I-I------------------------MKIG-----------------N----------
-----DIDGL---------------------------N----------------------
-----------AS-Q-------------------------------E-YE---V------
-ESCVFHS-----------------------------A----A----------------S
--------N-------EAF---------L-----------------VA-Q----------
---------AM------Q----M--------F-VTG-I-------LT-F----GS-----
T----S-F-F---F-----GL----------------------A---------M------
------Y------L----C--------------A--------Q--FD-----A----L--
---G---------I--K---------L---------------S-----------------
---E------------F-------------------------------------------
----------------------Q-------------------------------------
---------------IG---------------K---------------------------
------------------------------------------------------------
---------------------------------------------AQ-------------
--------Q-------M------------------I-------T----------E----V
---------------------IQ----R--------H-CH---------------LI---
--------------R-------------------L--------C----------------
----DCM---E-----E----SFN---------AN--------I-------------L--
---M-----Y--LFVT--------T------------T--------LM---------C--
---I-DG----FM-----------------L------------I-------------V--
---SL-RL-G-----D----L-----------S--------M-------II-HS------
----------------------V----T-----V----------L-------LL-----M
---------------------MI--Q-L----S-FY-------TFA--GD----------
--------CLEMR-------------------------------------S---------
T---------A------LSYA-----------------I--------Y-D--Y----NW-
----------------Y------Q------L----P-------------TG-I-------
-A-----K-N-F----------------QIMLMR----AS--I----PHQ---L-T--A-
-G----KFV-S---L--NM-----L----------------TFKD--------I---LK-
STV-SYLSV---L-----R-----------V-M-M-----N--EX---------------
-----------
>ObirOr59E18RA
---------------------------------------------------------MYK
TRI--------------------------------LV-----------------------
-----------------QE--------------------------Y--------------
-------------------F---------------SL----------------N-RI-A-
-----------------------------L-----L---------------------AVG
----------------------L----------W----------P-----------Y---
-------QQ------S-K---------FA------PC-----QAAL--------------
------CLS-------------IL---------T-S-------------FV----I----
--------F---------L---SR-LCF----V-E-Y----------S------------
----F----E----------F---------------TI---------------------H
L-LS-I-----ST------YY-T----------------------F-F-------L-M--
----------TY---IS----------F----------------W------------IN-
---------I---E----------T----------I------R-----YL----------
---L-E--Q-----------F---------------QYI-Y------N----R-------
----------L---K---------D-S---N-----E-----------I----A-----I
------------------------------------YN---------K---------YG-
NI--------A--K------------------R------IT---------LA--------
----C------------I------------------------L-----VGIC-N-HAY--
-L------------T-V----IQ--CW----------------P---------------Y
IC-D-M-I--------------------M----------------P-K------------
--------NV---------T----------------------------------------
--------YARHL-I--V----T-----------VT----------T------Y------
---------F--A---V------QE-----------R-----------------------
--------Y--------F----------Y---------LL------LL-YL---------
---------NA------V----L--------P-VGT-A-------VI-L----AV-----
A----T-M-V---V-----SC----------------------F---------K------
------H------I----C--------------G--------M--LR-----I----A--
---S---------Y--R---------F---------------E-----------------
---QA-----------I----------------------------T---------A----
----------------------------------------T--------------L----
----------------Q---------------C------------------------IT-
------------------------I------------------K-N--------------
---------------------------------ETM---------I---------Y----
--------K-------E------------------F---I--------------C----A
---------------------VD----I--------H-RKA--------------M----
--------------E-------------------I--------A----------------
----KIV---V-----G----DMERS-------LF--------I-------------V--
---TIIS-----VL-CM-------S------------L--------NL------------
-----------YA-----------------I-----LQ-----V-K-S------------
---PM--Q-------E----------------T--E-----KI------VG---------
---------------------YL----F-----T----------I-------IC-----L
---------------------FL--Y-M----F-LT-------NYA--GQ----------
--------EITDC-------------------------------------N---------
D---------H------IFLM-----------------V--------Y-N--A----PW-
----------------Y------L------V----P-------------LK-I-------
-Q-----K-L-I----------------LFLLQR----SN--K----AFT---L-N--I-
-G----GLFT----L--SI-----E----------------SFAS--------L---VS-
TSV-SYFTL---M-----L-----------S-L-Q-----D--X----------------
-----------
>ObirOr59E19RA
---------------------------------------------------------MYK
TSI--------------------------------LV-----------------------
-----------------QE--------------------------Y--------------
-------------------F---------------SL----------------N-RI-A-
-----------------------------L-----L---------------------AVG
----------------------L----------W----------P-----------Y---
-------QQ------S-K---------FA------PC-----QAAL--------------
------CLS-------------IL---------T-S-------------FV----I----
--------F--V------L---SR-LCF----V-E-Y----------S------------
----F----E----------F---------------TI---------------------H
L-LS-I-----ST------YY-T----------------------F-F-------L-M--
----------NY---IS----------F----------------W------------IN-
---------I---K----------T----------I------R-----YI----------
---L-E--Q-----------F---------------QYI-Y------K----R-------
----------L---K---------D-S---K-----E-----------I----A-----I
------------------------------------YN---------K---------YG-
NI--------A--K------------------R------LT---------LA--------
----F------------T------------------------I-----VGIC-D-QVY--
-L------------T-V----IQ--CW----------------P---------------Y
IC-D-I-I--------------------V----------------P-K------------
--------NV---------T----------------------------------------
--------YARHI-I--V----T-----------LT----------T------Y------
---------F--A---I------QE-----------R-----------------------
--------F--------F----------Y---------LF------LL-YL---------
---------NV------V----F--------T-VGT-T-------AI-V----AI-----
G----T-M-L---L-----SC----------------------F---------K------
------H------I----C--------------G--------I--LR-----I----A--
---S---------Y--R---------F---------------E-----------------
---QA-----------I----------------------------T---------A----
----------------------------------------T--------------L----
----------------Q---------------S------------------------IT-
------------------------I------------------K-N--------------
---------------------------------ETM---------I---------Y----
--------K-------E------------------F---I--------------C----A
---------------------VD----I--------H-RKA--------------M----
--------------E-------------------I--------A----------------
----KIV---V-----G----DMERS-------LF--------I-------------V--
---ITST-----VL-CM-------S------------L--------NL------------
-----------YA-----------------I-----LQ-----V-E-S------------
---PM--Q-------E----------------I--E-----KI------VG---------
---------------------YL----F-----T----------I-------IC-----L
---------------------FL--Y-M----F-VI-------NYA--GQ----------
--------EITDC-------------------------------------N---------
N---------H------IFLT-----------------V--------Y-N--T----PW-
----------------Y------L------V----P-------------SK-I-------
-Q-----K-L-I----------------LFLLQR----SN--K----AFT---L-N--F-
-G----GLFI----L--SI-----E----------------SFVS--------L---VS-
TSV-SYFTL---M-----L-----------S-L-Q-----E--X----------------
-----------
>ObirOr59E16RA
------------------------------------------------------------
MSI--------------------------------SI-----------------------
-----------------QE------------------------R-Y--------------
-------------------F---------------SL----------------N-RI-L-
-----------------------------L-----L---------------------TVG
----------------------L----------W----------P-----------Y---
-------QQ------S-K---------FV------SC-----QAAL--------------
------CLG-------------IL---------T-S-------------FV----I----
--------L--L------L---SR-LCF----L-E-Y----------S------------
----F----D----------F---------------TI---------------------H
L-LS-A-----ST------YF-A----------------------F-I-------L-M--
----------NY---IS----------F----------------W------------IN-
---------I---E----------T----------I------Q-----YL----------
---L-E--Q-----------F---------------QYI-Y------N----R-------
----------L---K---------D-S---K-----E-----------I----A-----I
------------------------------------YN---------K---------YG-
NI--------G--K------------------R------IT---------IS--------
----I------------T------------------------V-----VGIC-N-HAY--
-L------------A-V----IQ--CG----------------P---------------Y
IL-D-M-I--------------------M----------------P-K------------
--------NE---------T----------------------------------------
--------YSRRF-I--L----V-----------MS----------N------Y------
---------F--A---V------QE-----------K-----------------------
--------Y--------F----------Y---------LF------LL-HL---------
---------NA------V----F--------A-VGS-L-------AL-I----AV-----
A----T-M-L---L-----SC----------------------L---------K------
------H------I----C--------------G--------M--MK-----I----A--
---S---------Y--R---------F---------------E-----------------
---QA-----------I----------------------------L---------T----
----------------------------------------M--------------L----
----------------Q---------------S------------------------IT-
------------------------L------------------K-N--------------
---------------------------------KTM---------T---------Y----
--------K-------E------------------F---I--------------C----A
---------------------VD----I--------H-RKA--------------M----
--------------E-------------------I--------A----------------
----KIF---V-----D----DMERS-------LF--------I-------------V--
---TMST-----VL-CM-------S------------L--------NL------------
-----------YA-----------------L-----SQ-----G-E-S------------
---PV--Q-------E----------------I--E-----RT------IG---------
---------------------HL----L-----L----------I-------IF-----L
---------------------FT--Y-M----F-IA-------NYA--GQ----------
--------EITDS-------------------------------------N---------
N---------H------IFLT-----------------V--------Y-N--A----SW-
----------------Y------L------A----P-------------LQ-I-------
-Q-----K-L-I----------------LFLLQR----SN--K----AFT---L-N--L-
-G----GLFT----L--SI-----E----------------CFAS--------L---IN-
ASV-SYFTL---M-----L-----------S-L-X-------------------------
-----------
>ObirOr59E17RA
---------------------------------------------------------MYK
TSIS------------------------------QSV-----------------------
-----------------QE--------------------------Y--------------
-------------------F---------------SW----------------N-RI-T-
-----------------------------L-----L---------------------AVG
----------------------L----------W----------P-----------Y---
-------QQ------S-R---------FA------RF-----QAAL--------------
------CLS-------------IL---------T-S-------------FV----V----
--------F--V------L---SR-ICF----V-E-Y----------D------------
----F----E----------F---------------TI---------------------D
M-LS-L-----ST------YY-S----------------------F-F-------L-M--
----------NY---IS----------F----------------W------------IN-
---------I---E----------T----------I------R-----YI----------
---L-E--Q-----------F---------------QYI-Y------N----R-------
----------L---K---------D-S---N-----E-----------I----A-----I
------------------------------------YN---------K---------YG-
NI--------A--K------------------R------IT---------LA--------
----C------------I------------------------L-----IGIC-N-HAY--
-L------------T-V----IQ--CG----------------P---------------Y
IL-D-V-I--------------------M----------------P-K------------
--------NV---------S----------------------------------------
--------YARHL-I--V----T-----------LT----------T------Y------
---------F--A---V------QE-----------R-----------------------
--------Y--------F----------Y---------LL------LL-YL---------
---------NA------V----C--------T-VGT-V-------VI-L----AV-----
G----T-M-L---V-----SC----------------------F---------K------
------Y------I----C--------------G--------M--LR-----V----A--
---S---------Y--R---------F---------------E-----------------
---QA-----------I----------------------------T---------A----
----------------------------------------M--------------V----
----------------Q---------------S------------------------IT-
------------------------I------------------K-N--------------
---------------------------------ETM---------I---------Y----
--------K-------E------------------F---I--------------C----A
---------------------VD----I--------H-RKA--------------M----
--------------E-------------------I--------A----------------
----KIV---V-----G----DMERS-------LF--------I-------------V--
---TMST-----VL-CM-------S------------L--------NL------------
-----------YG-----------------I-----LQ-----V-E-S------------
---PM--Q-------E----------------M--E-----KL------IG---------
---------------------HC----V-----N----------I-------IC-----L
---------------------FL--Y-M----F-IS-------NYS--GQ----------
--------EIMDS-------------------------------------N---------
D---------R------IFLT-----------------V--------Y-N--A----PW-
----------------Y------L------V----P-------------LK-I-------
-Q-----K-L-I----------------LFLLQR----SN--K----AFT---L-D--I-
-G----GLFT----L--SI-----E----------------SFAS--------L---VS-
TSV-SYFTV---L-----L-----------S-L-R-----X-------------------
-----------
>ObirOr59E14RA
------------------------------------------------------------
MSI--------------------------------SV-----------------------
-----------------QE------------------------R-Y--------------
-------------------F---------------SW----------------N-RI-L-
-----------------------------L-----L---------------------AVG
----------------------L----------W----------P-----------Y---
-------HQ------S-R---------FA------RF-----QAAL--------------
------CLS-------------IL---------T-S-------------FV----V----
--------F--V------L---SR-LYF----T-E-Y----------S------------
----F----E----------F---------------TI---------------------H
L-LS-I-----SM------YY-T----------------------F-F-------V-I--
----------NH---IA----------F----------------W------------IN-
---------I---E----------T----------A------R-----NL----------
---L-E--Q-----------F---------------QYI-Y------K----R-------
----------L---K---------D-A---K-----E-----------I----A-----I
------------------------------------YN---------K---------YG-
NF--------A--N------------------R------IT---------LS--------
----C------------I------------------------I-----LAVC-S-AFI--
-I------------T-A----IE--YW----------------P---------------I
IF-D-M-I--------------------M----------------P-K------------
--------NE---------T----------------------------------------
--------HARRF-I--V----T-----------VT----------K------Y------
---------F--A---L------QE-----------K-----------------------
--------Y--------F----------Y---------VF------IL-FM---------
---------NA------V----H--------N-IGT-V-------GI-L----AT-----
G----T-M-L---L-----SC----------------------L---------K------
------H------I----S--------------G--------I--LR-----I----A--
---S---------Y--R---------F---------------E-----------------
---HA-----------I----------------------------T---------A----
----------------------------------------T--------------L----
----------------Q---------------S------------------------IT-
------------------------I------------------K-N--------------
---------------------------------ETM---------N---------Y----
--------K-------E------------------F---I--------------Y----A
---------------------VD----I--------H-RKA--------------M----
--------------E-------------------C--------A----------------
----KFG---V-----D----GMERS-------FF--------V-------------I--
---TMIT-----VL-CM-------S------------L--------NL------------
-----------YG-----------------I-----FQ-----V-E-S------------
---PM--Q-------E----------------I--E-----KT------AG---------
---------------------HF----F-----N----------I-------MC-----L
---------------------FI--Y-M----F-LG-------NYA--GQ----------
--------EITDC-------------------------------------N---------
N---------H------IFLT-----------------I--------Y-N--A----PW-
----------------Y------L------A----P-------------LQ-I-------
-Q-----K-V-I----------------LFLLQR----SN--K----AFT---L-N--I-
-G----GIFT----L--SI-----E----------------SFTS--------L---VN-
ASL-SYLTL---M-----L-----------S-V-X-------------------------
-----------
>ObirOr59E15RA
---------------------------------------------------------MYK
TSI--------------------------------LV-----------------------
-----------------QE--------------------------Y--------------
-------------------F---------------SL----------------N-RI-A-
-----------------------------L-----L---------------------AVG
----------------------L----------W----------P-----------Y---
-------QQ------S-K---------FA------PC-----QAAL--------------
------CFI-------------LF---------T-S-------------SV----I----
--------F--L------L---SR-LCF----V-E-Y----------S------------
----F----D----------F---------------TI---------------------H
L-LS-V-----ST------YY-T----------------------F-V-------L-M--
----------NY---IS----------F----------------W------------IN-
---------I---K----------T----------I------R-----YI----------
---L-E--Q-----------L---------------QYI-Y------N----R-------
----------L---K---------D-W---K-----E-----------I----A-----I
------------------------------------YN---------K---------YG-
NI--------A--K------------------R------LT---------LA--------
----C------------I------------------------I-----IGIC-N-QAH--
-L------------I-V----MQ--CW----------------P---------------Y
IC-D-M-I--------------------M----------------P-K------------
--------NV---------T----------------------------------------
--------YARHL-I--I----T-----------VT----------T------Y------
---------F--A---V------QE-----------R-----------------------
--------Y--------F----------Y---------LL------LL-YL---------
---------NA------V----C--------T-VGT-V-------AI-L----AV-----
G----T-M-L---V-----SC----------------------F---------K------
------H------I----C--------------G--------M--LR-----I----A--
---S---------Y--R---------F---------------E-----------------
---QA-----------I----------------------------T---------A----
----------------------------------------T--------------L----
----------------Q---------------S------------------------IT-
------------------------K------------------K-N--------------
---------------------------------ETM---------I---------Y----
--------K-------E------------------F---I--------------Y----A
---------------------VD----T--------H-RKA--------------M----
--------------E-------------------I--------A----------------
----KSF---V-----G----DMERS-------LF--------I-------------V--
---TMIT-----VI-CM-------S------------L--------NL------------
-----------YA-----------------I-----LQ-----V-E-S------------
---LM--Q-------E----------------I--D-----KI------LG---------
---------------------YL----V-----T----------I-------IC-----L
---------------------FI--Y-M----F-VT-------NYA--GQ----------
--------EITDC-------------------------------------N---------
N---------H------IFLT-----------------V--------Y-N--A----PW-
----------------Y------L------V----P-------------LK-I-------
-Q-----K-L-I----------------LFLLQR----NN--K----AFT---L-N--I-
-G----GLFT----L--SV-----E----------------SFAS--------L---VS-
ASV-SYFTL---M-----L-----------S-L-Q-----D--X----------------
-----------
>ObirOr59E13RA
------------------------------------------------------------
MSI--------------------------------SV-----------------------
-----------------QE------------------------R-Y--------------
-------------------F---------------SW----------------N-RI-L-
-----------------------------L-----L---------------------AVG
----------------------L----------W----------P-----------Y---
-------HQ------S-L---------FA------RF-----QAAL--------------
------CLS-------------IL---------T-S-------------FV----V----
--------F--V------L---SR-LYF----T-E-Y----------S------------
----F----E----------F---------------TI---------------------H
L-LS-I-----SM------YY-T----------------------F-F-------V-I--
----------NY---IA----------F----------------W------------IN-
---------I---E----------T----------T------K-----NL----------
---L-E--Q-----------F---------------QYI-Y-----KK----R-------
----------L---K---------D-A---K-----E-----------I----A-----I
------------------------------------YN---------K---------YR-
NF--------A--K------------------R------IT---------LA--------
----C------------I------------------------I-----LAVC-I-TLC--
-I------------T-A----IE--CW----------------P---------------F
IF-D-M-I--------------------M----------------P-K------------
--------NE---------T----------------------------------------
--------HARRF-I--V----T-----------VT----------K------Y------
---------F--A---L------QE-----------K-----------------------
--------Y--------F----------Y---------VF------IL-YL---------
---------NA------V----V--------T-VGT-V-------AI-I----SI-----
G----T-M-L---L-----SC----------------------L---------K------
------H------I----S--------------G--------I--LR-----I----A--
---S---------Y--R---------F---------------D-----------------
---RA-----------I----------------------------L---------A----
----------------------------------------A--------------L----
----------------P---------------S------------------------IT-
------------------------I------------------K-N--------------
---------------------------------ETI---------I---------Y----
--------K-------E------------------F---I--------------Y----A
---------------------VD----I--------H-RKA--------------M----
--------------K-------------------C--------A----------------
----KFG---V-----D----SMERS-------LF--------V-------------I--
---TMIT-----VL-CM-------S------------L--------NL------------
-----------YG-----------------I-----FQ-----V-E-S------------
---PT--Q-------E----------------I--E-----KT------AG---------
---------------------HF----F-----H----------I-------MC-----L
---------------------FI--Y-M----F-LG-------NYA--GQ----------
--------EITDC-------------------------------------N---------
N---------H------IFLT-----------------I--------Y-N--A----PW-
----------------Y------L------A----P-------------LQ-I-------
-Q-----K-V-I----------------LFLLQR----SN--K----AFT---L-N--I-
-G----GIFT----L--SI-----E----------------SFTS--------L---VN-
ASL-SYLTL---M-----L-----------S-V-X-------------------------
-----------
>ObirOr59E10RA
------------------------------------------------------------
MST--------------------------------SV-----------------------
-----------------QE------------------------R-Y--------------
-------------------F---------------SL----------------N-RI-I-
-----------------------------L-----L---------------------AVG
----------------------L----------W----------P-----------Y---
-------QQ------S-K---------IA------RF-----QTAL--------------
------LLS-------------IL---------I-S-------------II----T----
--------L--M------L---SR-LCF----V-E-Y----------S------------
----F----E----------F---------------TI---------------------N
L-LC-A-----ST------YF-T----------------------F-F-------L-I--
----------KY---LS----------F----------------W------------IN-
---------I---E----------T----------I------R-----YL----------
---L-D--N-----------F---------------QYI-Y------K----R-------
----------L---K---------D-S---K-----E-----------I----A-----I
------------------------------------YN---------K---------YG-
NI--------A--K------------------R------IT---------VG--------
----F------------I------------------------I-----VAIC-N-QAC--
-V------------T-A----VQ--CA----------------P---------------Y
IF-D-V-I--------------------M----------------H-K------------
--------NE---------T----------------------------------------
--------YARRF-I--V----A-----------LT----------T------Y------
---------F--A---I------QE-----------K-----------------------
--------Y--------F----------Y---------LF------LL-HL---------
---------NT------V----M--------A-VGS-L-------AL-L----AI-----
G----T-T-V---L-----SC----------------------F---------K------
------H------I----C--------------G--------L--FR-----I----A--
---S---------Y--R---------F---------------E-----------------
---QA-----------I----------------------------T---------A----
----------------------T-----------------T--------------L----
----------------Q---------------S------------------------IT-
------------------------L------------------K-N--------------
---------------------------------KTM---------I---------Y----
--------K-------E------------------F---I--------------Y----A
---------------------VD----I--------H-RKA--------------I----
--------------Q-------------------F--------A----------------
----KFF---V-----G----GMERS-------LF--------I-------------V--
---TMIT-----VL-CM-------S------------L--------NL------------
-----------YG-----------------I-----FQ-----I-E-S------------
---PM--Q-------E----------------I--E-----KT------VG---------
---------------------HF----Q-----L----------I-------IF-----L
---------------------LI--Y-M----F-VA-------NYA--GQ----------
--------EMTDY-------------------------------------N---------
N---------H------IFLT-----------------V--------Y-N--A----PW-
----------------Y------L------A----P-------------LQ-I-------
-Q-----K-L-T----------------LFLLQR----SN--K----AFT---L-S--I-
-G----GLFT----L--SI-----E----------------CFAS--------L---VS-
ASV-SYFTL---M-----L-----------S-L-X-------------------------
-----------
>ObirOr59E11RA
------------------------------------------------------------
MSI--------------------------------SF-----------------------
-----------------HE------------------------R-Y--------------
-------------------F---------------SY----------------N-RI-I-
-----------------------------L-----L---------------------AVG
----------------------L----------W----------P-----------Y---
-------QQ------S-K---------LV------GF-----QTAL--------------
------FLS-------------IL---------T-S-------------FV----V----
--------F--L------F---SR-LSF----A-D-Y----------S------------
----F----E----------F---------------NI---------------------Q
L-LC-M-----ST------YY-T----------------------F-L-------I-I--
----------KH---LS----------F----------------W------------IN-
---------I---E----------P----------I------R-----YL----------
---L-E--Q-----------F---------------QYI-Y------K----T-------
----------L---K---------N-S---K-----E-----------I----A-----I
------------------------------------YD---------K---------YA-
II--------A--K------------------R------IT---------IG--------
----L------------T------------------------I-----VAIY-N-LAC--
-F------------I-V----ML--CW----------------P---------------Y
IL-D-I-I--------------------M----------------P-K------------
--------NE---------T----------------------------------------
--------YVQRF-I--V----H-----------MT----------K------D------
---------F--A---I------QE-----------K-----------------------
--------Y--------F----------Y---------LF------LL-HL---------
---------YV------A----S--------A-VGG-V-------SF-L----AT-----
G----T-M-M---L-----SC----------------------L---------K------
------H------I----C--------------G--------I--LR-----I----A--
---S---------Y--R---------F---------------D-----------------
---RA-----------I----------------------------P---------A----
----------------------------------------T--------------L----
----------------Q---------------S------------------------IT-
------------------------L------------------K-N--------------
---------------------------------ETI---------I---------Y----
--------K-------E------------------L---I--------------Y----A
---------------------VD----I--------H-RKA--------------T----
--------------E-------------------C--------A----------------
----IFF---M-----N----NIGRS-------LF--------V-------------I--
---TMIT-----VF-CM-------S------------L--------NL------------
-----------YG-----------------I-----FQ-----V-K-S------------
---SL--Q-------E----------------I--E-----KT------MG---------
---------------------HL----L-----F----------V-------IF-----L
---------------------FI--Y-M----F-AG-------NYA--GQ----------
--------EITDC-------------------------------------N---------
N---------H------IFLT-----------------V--------Y-N--A----PW-
----------------Y------L------A----P-------------LQ-I-------
-Q-----K-L-T----------------LFLLQR----SN--K----AFT---L-S--I-
-G----GLFT----L--SI-----E----------------SCAS--------L---LS-
ASI-SYFTV---M-----L-----------S-F-X-------------------------
-----------
>ObirOr59E345RA
------------------------------------------------------------
-MSS--------------------------------------------------------
----------------------------------------TYSQ-Y--------------
-------------------Y---------------DV----------------I-KK-V-
-----------------------------S-----S---------------------LAG
----------------------Q----------W----------P-----------Y---
-------QT------P-------------------RT-----RLFC-------VS-----
------LIT-------------LN-----T---L-S-------------VI----V----
--------L--Q------M---VN-FV-----K---C--D-----G-N------------
----L----H----------C---------------IF---------------------E
T-MT-S-----YT------LT-F----------------------V-T-------L-V--
----------KL---FT----------C----------------Y------------FN-
---------R---C----------K----------I------K-----AL----------
---I-D--H-----------F---------------FND-W------DK-----------
----------L---E---------T-P---E-----E-----------Y----E-----I
------------------------------------ME---------T---------YA-
KN--------G--R------------------R------YS---------MG--------
----Y------------S------------------------L-----YCFA-C-L-A--
-L------------F-M----CAS--L---------------IP---------------Q
LL-N-V-V--------------------L----------------P-L------------
--------NE---------S-------R--------------------------P-----
--------VL----P--P----Y-----------PG-----------------H------
---------YF-V---D------EE-----------E-----------------------
--------Y--------F----------L---------HI------FC-HS---------
---------IV------A----W--------E-IAM-T-------GI-V----AH-----
D----C-M-F---L-----SC----------------------V---------E------
------H------G----C--------------S--------I--FA-----V----A--
---G---------F--R---------F---------------E-----------------
---RL-----------IY---------------------------E--------------
------------------------------------------------------------
--------------------------------DT-------------------PMKVLR-
------------------------T----------------H-W-S--------------
---------------------------------DS--------------------YC---
--------K-------R------------------I---V--------------F----S
---------------------VH------T------H-QEA--------------V----
--------------K-------------------F--------A----------------
----QFL---E-----D----IFSLS-------LA--------I-------------Q--
---VGLN-----TV-VI-------S------------I--------TL------------
-----------LQ--------I--------T--------------H--------------
---QN--S-------D----------------T--L-----E-------SS-R-------
---------------------YI----V-----Y----------I-------AG-----Q
---------------------LI--H-L----F-YL-------SFE--GQ----------
--------KLIDH-------------------------------------S---------
L---------Q------MCNK-----------------I--------Y-N--G----SW-
----------------Y------E------L----P-------------IK-S-------
-Q-----K-L-M----------------LLVMMK----SF--R----PCC---V-S--A-
-G----KIYI----F--SL-----Q----------------GFCT--------I---VQ-
ASV-SYFTM---L-----A-----------S-F-Q-----X-------------------
-----------
>ObirOr59E344RA
------------------------------------------------------------
-MSS--------------------------------------------------------
----------------------------------------TCNQ-Y--------------
-------------------Y---------------GV----------------I-KK-V-
-----------------------------S-----S---------------------LAG
----------------------Q----------W----------P-----------Y---
-------QT------P-------------------KT-----RIFC-------VI-----
------LVT-------------LN-----T---L-S-------------MI----I----
--------P--Q------T---AK-FV-----R---C--D-----G-D------------
----L----Q----------C---------------IF---------------------E
S-MT-S-----YT------LT-G----------------------V-S-------L-L--
----------KL---YT----------C----------------Y------------FN-
---------Q---Y----------K----------L------K-----IL----------
---V-D--H-----------F---------------FIN-W------DR-----------
----------L---E---------S-P---E-----E-----------Y----E-----I
------------------------------------VK---------K---------YT-
EN--------S--Q------------------R------FS---------LG--------
----Y------------S------------------------S-----YCFI-S-Y-A--
-L------------F-M----CIS--I---------------IP---------------Q
ML-N-V-I--------------------L----------------P-L------------
--------NE---------S-------R--------------------------P-----
--------VV----V--P----Y-----------PG-----------------Y------
---------YF-V---D------EE-----------E-----------------------
--------Y--------F----------L---------YI------FC-HA---------
---------VV------S----G--------E-IMM-T-------GI-V----AH-----
D----C-M-L---L-----TC----------------------I---------E------
------H------I----C--------------S--------I--FA-----V----A--
---G---------F--R---------F---------------E-----------------
---QL-----------TY------------------------------------------
------------------------------------------------------------
--------------------------------DY-------------------TTKVLH-
------------------------D----------------Y-V-S--------------
---------------------------------DD--------------------YR---
--------K-------R------------------I---A--------------F----S
---------------------VH------M------H-QKA--------------L----
--------------Q-------------------F--------A----------------
----QFV---T-----D----IFSLS-------LA--------I-------------Q--
---VAIN-----AL-VI-------S------------I--------TL------------
-----------LQ--------I--------T--------------Q--------------
---RD--A-------D----------------T--L-----D-------AL-K-------
---------------------YV----V-----Y----------F-------AA-----Q
---------------------LI--H-L----F-YL-------SFE--GQ----------
--------KLIDH-------------------------------------S---------
V---------Q------MREK-----------------I--------Y-D--S----LW-
----------------Y------K------T----P-------------VK-S-------
-K-----N-V-L----------------LFVIRR----TY--Q----PIF---L-T--A-
-G----KILV----F--SL-----E----------------SFTT--------I---LQ-
TSM-SYFTV---L-----A-----------S-L-E-----X-------------------
-----------
>ObirOr59E347RA
------------------------------------------------------------
MPDK--------------------------------------------------------
----------------------------------------TYSR-Y--------------
-------------------Y---------------VF----------------V-YI-T-
-----------------------------S-----S---------------------IAG
----------------------I----------W----------P-----------Y---
-------LK------P-------------------RT-----KLFR-------IS-----
------LLL-------------LT-----T---L-T-------------VI----I----
--------P--Q------A---GF-QY-----M---C--K-----L-R------------
----L----Q----------C---------------TT---------------------Q
N-FT-T-----CI------LS-I----------------------V-I-------V-I--
----------LL---YT----------F----------------Q------------SN-
---------A---R----------T----------I------K-----TL----------
---T-E--H-----------L---------------FID-W------EE-----------
----------L---K---------S-P---D-----E-----------Y----D-----I
------------------------------------MK---------S---------YA-
KN--------S--R------------------R------LF---------LL--------
----Y------------F------------------------A-----YCFV-T-I-C--
-I------------I-L----SMS--L---------------MS---------------F
VL-D-I-V--------------------L----------------P-L------------
--------NE---------S-------R--------------------------P-----
--------VL----S--P----Y-----------PS-----------------Y------
---------YF-V---D------IE-----------E-----------------------
--------Y--------F----------F---------QI------FS-HA---------
---------VV------A----W--------L-FIG-I-------GI-M----AH-----
D----G-M-F---I-----TY----------------------V---------E------
------H------I----C--------------S--------S--FA-----V----V--
---G---------Y--R---------F---------------E-----------------
---HL-----------F-------------------------------------------
------------------------------------------------------------
-------------------------------SN-------------------EAKGIVK-
------------------------T----------------C-S-DYECC----------
------------------------------------------------------------
--------K-------R------------------V---A--------------C----F
---------------------VG------K------H-QKT--------------L----
--------------E-------------------M--------A----------------
----QLV---E-----E----VFSIP-------NI--------M-------------Q--
---LFLT-----TM-GL-------S------------I--------TL------------
-----------LQ--------I--------T--------------Q--------------
---HD--D-------N----------------I--F-----E-------IL-R-------
---------------------YV----C-----F----------I-------AA-----Q
---------------------II--R-L----F-IF-------SFE--GQ----------
--------KLIDH-------------------------------------S---------
L---------Q------MRDR-----------------I--------Y-N--S----SW-
----------------Y------N------V----S-------------AK-S-------
-R-----E-L-V----------------MMVMMK----SL--R----PSF---V-S--A-
-G----KIYI----F--SL-----K----------------SFIT--------V---VQ-
ASM-SYFAM---L-----S-----------S-F-Q-----X-------------------
-----------
>ObirOr59E340RA
------------------------------------------------------------
-MDF--------------------------------A-----------------------
----------------GK-------------------------R-Y--------------
-------------------Y---------------NI----------------H-RI-L-
-----------------------------L-----S---------------------SIG
----------------------L----------W----------P-----------Y---
-------QD------P-R---------KK------TI-----QRII--------------
------SSV-------------IL---------I-S-------------SV----I----
--------V--Q------L---MK-FLT----T-E-Y----------S------------
----L----D----------L---------------LL---------------------K
V-LS-F-----TI------PC-I----------------------V-F-------V-L--
----------KY---IS----------F----------------S------------IG-
---------T---E----------T----------V------K-----DL----------
---M-E--N-----------I---------------IND-W------SL-----------
----------L---K---------T-E---D-----E-----------F----E-----I
------------------------------------IK---------K---------HS-
DF--------G--R------------------F------YT---------ML--------
----F------------T------------------------L-----AVYS-G-L-S--
-V------------C-V----VIQ-L----------------AP---------------N
FL-D-F-V--------------------A----------------P-Q------------
--------NE---------S-------R--------------------------L-----
--------HH----I--P----I-----------TA----------E------Y------
---------F--V---D------QQ-----------K-----------------------
--------C--------Y----------L---------PI------LL-HI---------
---------DV------I----A--------V-VGF-T-------TV-M----ST-----
E----S-L-F---A-----AF----------------------V---------Q------
------H------A----I--------------G--------M--FA-----I----A--
---S---------Y--R---------I---------------E-----------------
---HA-----------F-------------------------------------------
---------------------DE-----------------V--------------LG---
----------------I----------------------------------------N--
-----------------------------------------MPR-K--------------
---------------------------------NCP---------Y---------C----
--------R-------K------------------I---I--------------N----A
---------------------IY----I--------H-KRA--------------I----
--------------K-------------------F--------V----------------
----EFL---R-----S----SFAIS-------YI--------F-------------L--
---ICLG-----IA-SL-------T------------A--------NL------------
-----------FR-----------------L-----FLT----L-R-C------------
----M--D-------D----------------L--E-----EF------II-T-------
----------------------T----L-----F----------V-------FG-----H
---------------------VY--Y-I----F-LG-------NYT--GQ----------
--------RVIDY-------------------------------------S---------
T---------D------IFYK-----------------T--------Y-M--S----QW-
----------------Y------N------G----P-------------LH-A-------
-Q-----K-L-L----------------LFIMQR----SM--K----STV---M-C--L-
-G----NLFV----P--SL-----E----------------GFAT--------I---TS-
MSF-SYFTV---I-----H-----------S-V-Q-----X-------------------
-----------
>ObirOr59E343RA
------------------------------------------------------------
-MDI--------------------------------F-----------------------
----------------DN-------------------------K-Y--------------
-------------------Y---------------GL----------------T-RQ-L-
-----------------------------M-----A---------------------SIG
----------------------L----------W----------P-----------Y---
-------QK------R-E---------HQ------IV-----QSLC--------------
------VSF-------------IL---------I-L-------------SI----L----
--------L--Q------L---AT-FIT----H-E-F----------S------------
----T----S----------L---------------FI---------------------E
V-FS-F-----DI------LC-I----------------------I-Y-------A-L--
----------KY---II----------V----------------Y------------FH-
---------S---N----------H----------V------K-----SL----------
---F-D--Q-----------I---------------QRD-W------KL-----------
----------I---K---------N-A---D-----E-----------L----K-----I
------------------------------------MQ---------Q---------YA-
YN--------A--K------------------F------YT---------IF--------
----S------------G------------------------S-----IVYP-G-T-L--
-A------------F-I----LTM-F----------------VP---------------D
VL-D-I-I--------------------T----------------P-L------------
--------DE---------P-------R--------------------------P-----
--------RQ----L--P----V-----------QI----------E------F------
---------F--F---D------QD-----------R-----------------------
--------Y--------F----------Y---------LF------SF-IF---------
---------II------V----A--------F-LGM-T-------VL-M----AT-----
E----N-M-Y---M-----LF----------------------T---------Q------
------H------A----C--------------G--------L--FK-----L----L--
---S---------H--R---------L---------------T-----------------
---RT-----------F----------------------------D--------------
---------------------MC-----------------S--------------S----
----------------K----------------------------------------IT-
-----------------------------------------PSK-T--------------
---------------------------------KCR---------V---------C----
--------T-------N------------------L---L--------------S----V
---------------------IN----I--------H-QHC--------------L----
--------------K-------------------F--------L----------------
----YDM---Q-----Y----KFSSS-------YF--------I-------------L--
---SGFG-----VA-SL-------S------------V--------NM------------
-----------FR-----------------L-----FLA----L-N--------------
----A--D-------N----------------V--F-----ES------VS-S-------
----------------------G----L-----F----------V-------YA-----H
---------------------FC--Y-I----F-WM-------NYF--GQ----------
--------DLIDH-------------------------------------G---------
E---------Y------LLQQ-----------------I--------C-N--A----QW-
----------------Y------T------A----P-------------LH-S-------
-Q-----K-L-L----------------LMVLRR----SM--K----STA---I-I--V-
-G----GLFI----P--SL-----E----------------GFAT--------L---IS-
MSL-SYCMV---I-----Y-----------S-V-R-----T--X----------------
-----------
>ObirOr59E342RA
------------------------------------------------------------
-MDV--------------------------------Y-----------------------
----------------DD-------------------------Q-F--------------
-------------------Y---------------GY----------------T-RR-L-
-----------------------------L-----A---------------------SLG
----------------------L----------W----------P-----------S---
-------QS------S-R---------YR------KV-----IWIF--------------
------ALS-------------LY---------V-H-------------GI----V----
--------F--Q------Y---TT-FIT----R-Q-Y----------N------------
----I----Q----------L---------------FI---------------------E
L-MS-L-----NP------LL-F----------------------L-Y-------I-I--
----------KH---NA----------V----------------Y------------LN-
---------F---A----------N----------V------K-----LL----------
---L-E--Q-----------I---------------NYD-C------IA-----------
----------I---T---------D-S---R-----E-----------L----E-----I
------------------------------------IQ---------K---------YA-
SK--------G--K------------------F------YT---------IY--------
----S------------A------------------------L-----FMYI-T-T-S--
-M------------F-I----FSL-C----------------IP---------------D
IL-N-F-V--------------------A----------------P-L------------
--------EE---------P-------R--------------------------L-----
--------RE----L--P----T-----------PV----------D------C------
---------F--L---D------QQ-----------Q-----------------------
--------F--------F----------Y---------FI------VS-DF---------
---------AL------I----A--------L-IGM-T-------TF-I----AT-----
E----T-M-F---M-----MF----------------------I---------L------
------H------A----C--------------G--------L--FA-----I----A--
---S---------Y--R---------I---------------S-----------------
---HA-----------F----------------------------D--------------
------------------------------------------------------------
------------------------------------------------------------
-----------------------------------------DCT-N--------------
---------------------------------KSI---------I---------H----
--------A-------K------------------I---V--------------H----A
---------------------VK----I--------H-ERS--------------L----
--------------Q-------------------F--------M----------------
----DFI---N-----S----SFALS-------YL--------L-------------L--
---AIAG-----VI-SM-------T------------I--------NM------------
-----------VR-----------------L-----FQA----I-E--------------
----L--H-------I----------------S--N-----DI------FV-S-------
----------------------A----M-----Y----------V-------FT-----H
---------------------FL--Y-V----F-WV-------NYF--GQ----------
--------ILLDH-------------------------------------S---------
E---------T------VYEA-----------------T--------Y-S--A----RW-
----------------Y------M------A----P-------------LH-S-------
-Q-----K-L-L----------------LFILQR----SS--K----ACN---F-S--V-
FS----GVVI----A--SM-----D----------------GFAS--------I---VS-
LAM-SYFTV---L-----H-----------S-M-R-----S--X----------------
-----------
>ObirOr59E348RA
------------------------------------------------------------
-MDL--------------------------------------------------------
----------------------------------------PYSR-Y--------------
-------------------Y---------------ST----------------A-YK-L-
-----------------------------S-----S---------------------IAG
----------------------I----------W----------P-----------Y---
-------LK------P-------------------KT-----KLFR-------LS-----
------LVL-------------VA-----T---V-T-------------VL----I----
--------P--Q------V---AY-QY-----M---C--K-----L-G------------
----L----K----------C---------------TA---------------------Q
N-LA-L-----FI------VS-I----------------------L-V-------V-I--
----------MM---YT----------F----------------Q------------SN-
---------A---R----------I----------I------K-----TL----------
---T-E--H-----------L---------------FID-W------EE-----------
----------L---K---------D-P---E-----E-----------Y----N-----I
------------------------------------MK---------S---------YA-
EN--------S--N------------------R------FS---------LL--------
----Y------------T------------------------I-----YCFL-T-T-Y--
-L------------F-I----LMS--L---------------EP---------------F
IL-D-I-I--------------------L----------------P-L------------
--------NE---------S-------R--------------------------P-----
--------IL----P--P----Y-----------PS-----------------Y------
---------YF-V---D------TE-----------E-----------------------
--------Y--------F----------F---------QI------FL-HT---------
---------IM------V----W--------T-FIV-I-------GI-Q----AH-----
D----C-M-F---I-----TY----------------------V---------E------
------H------I----C--------------S--------S--FA-----V----V--
---G---------Y--R---------F---------------E-----------------
---HL-----------V-------------------------------------------
------------------------------------------------------------
-------------------------------SN-------------------ETIGIKN-
------------------------I----------------C-S-DDECC----------
------------------------------------------------------------
--------K-------R------------------V---A--------------W----F
---------------------VD------K------H-QKT--------------L----
--------------E-------------------M--------A----------------
----QLV---E-----D----IFSIP-------YI--------M-------------Q--
---LLMA-----TI-GM-------S------------I--------TL------------
-----------LQ--------I--------T--------------Q--------------
---YN--D-------N----------------G--L-----E-------TL-K-------
---------------------YV----A-----Y----------V-------VI-----Q
---------------------LI--H-L----F-IL-------NFK--GQ----------
--------QLMDH-------------------------------------S---------
L---------Q------MRDR-----------------I--------Y-N--S----SW-
----------------Y------N------V----S-------------TK-S-------
-R-----E-L-V----------------MMVMMK----SL--R----PSF---I-S--A-
-G----KIYI----F--SL-----K----------------SFIT--------V---VQ-
ASM-SYFAM---L-----S-----------S-F-Q-----X-------------------
-----------
>ObirOr59E161RA
------------------------------------------------------------
-MI--------------------------------CL-----------------------
-----------------EA------------------------Q-Y--------------
-------------------F---------------NL----------------N-RI-L-
-----------------------------L-----Q---------------------GTA
----------------------Q----------W----------P-----------F---
-------EQ------S-K---------LV------RL-----PFII--------------
------NWT-------------IL---------V-S-------------AI----I----
--------C--Q------I---TT-FFT----S-H-F----------T------------
----S----K----------F---------------AI---------------------K
V-FS-C-----VL------FL-S----------------------I-L-------T-I--
----------YY---TS----------F----------------R------------FN-
---------I---K----------T----------V------K-----DL----------
---M-E--Q-----------L---------------HCA-C------T----K-------
----------L---R---------D-K---N-----E-----------I----A-----I
------------------------------------IQ---------E---------YG-
RT--------A--N------------------R------VTA--------AC--------
----V------------V------------------------L-----FGII-K---P--
-A------------F-W----AIQ-IA----------------I---------------P
YL-D-N-V--------------------T----------------P-I------------
--------NG---------C-------R--------------------------P-----
--------HR----L--Y----I-----------AV----------E------Y------
---------F--I---D------QE-----------K-----------------------
--------Y--------Y----------Y---------VI------LI-HM---------
---------NA------A----L--------F-IGI-L-------SL-M----AS-----
A----T-L-M---L-----MF----------------------F---------Q------
------H------A----C--------------G--------M--FK-----I----A--
---C---------Y--R---------I---------------E-----------------
---NA-----------I----------------------------E---------I----
----------------------N-----------------A--------------L----
----------------K---------------N------------------------IS-
------------------------F------------------N-S--------------
---------------------------------ELS---------I---------S----
--------K-------K------------------I---V--------------Y----A
---------------------VD----I--------H-REA--------------M----
--------------Q-------------------I--------T----------------
----DHL---M-----N----RFDTM-------YF--------C-------------L--
---VVLS-----VI-TL-------S------------L--------NL------------
-----------FQ-----------------I-----SQS----V-I-F------------
---------ED----N----------------I--K-----EA------II---------
---------------------PT----V-----S----------V-------LV-----I
---------------------SI--Y-V----F-LA-------NVF--GQ----------
--------HITDH-------------------------------------N---------
N---------E------IYAA-----------------A--------Y-N--I----RW-
----------------Y------L------C----P-------------HH-V-------
-Q-----R-L-I----------------VLLLQR----KA--K----QFH---I-T--C-
-G----GMFI----A--SY-----E----------------CFAT--------V---VK-
ATM-SYFTL---M-----H-----------S-T-R-----R--X----------------
-----------
>ObirOr59E160RA
------------------------------------------------------------
-MI--------------------------------CL-----------------------
-----------------EA------------------------Q-Y--------------
-------------------F---------------NL----------------N-RI-L-
-----------------------------L-----Q---------------------GTA
----------------------Q----------W----------P-----------F---
-------EQ------S-K---------LV------RL-----QFII--------------
------NWT-------------IL---------V-S-------------AI----I----
--------C--Q------I---PT-CFT----S-Q-F----------T------------
----S----K----------F---------------AI---------------------K
V-FS-C-----VL------FL-S----------------------F-L-------T-I--
----------HY---TS----------F----------------R------------FN-
---------I---K----------T----------L------K-----DL----------
---M-R--Q-----------L---------------HCA-C------T----K-------
----------L---R---------D-K---N-----E-----------I----A-----I
------------------------------------IQ---------E---------YG-
RT--------A--K------------------R------LTA--------AC--------
----V------------V------------------------F-----VGIT-K---L--
-A------------F-W----AVQ-IV----------------I---------------P
YL-D-N-V--------------------A----------------P-I------------
--------NG---------C-------R--------------------------P-----
--------RR----L--Y----I-----------DV----------E------Y------
---------F--I---D------QE-----------K-----------------------
--------Y--------Y----------Y---------VI------LI-HM---------
---------NA------A----L--------F-IGI-L-------TV-I----AT-----
G----T-L-M---I-----MF----------------------F---------Q------
------H------A----C--------------G--------M--FK-----I----A--
---C---------Y--R---------I---------------E-----------------
---HA-----------I----------------------------E---------I----
----------------------N-----------------T--------------L----
----------------K---------------H------------------------IS-
------------------------F------------------N-S--------------
---------------------------------EPS---------I---------S----
--------K-------K------------------I---V--------------Y----A
---------------------VN----I--------H-REA--------------M----
--------------Q-------------------I--------T----------------
----DHL---M-----N----RFDTT-------YF--------C-------------L--
---TVLS-----VI-TL-------S------------L--------NL------------
-----------FQ-----------------I-----SQS----V-I-F------------
---------EH----N----------------I--K-----EA------II---------
---------------------PT----V-----S----------V-------LV-----I
---------------------SI--Y-V----F-LA-------NVF--GQ----------
--------HITDH-------------------------------------N---------
N---------E------IYAA-----------------A--------Y-N--I----RW-
----------------Y------L------C----P-------------HH-V-------
-Q-----R-L-I----------------VLLLQR----KA--K----QFH---I-T--C-
-G----GMFI----A--SY-----E----------------CFAT--------V---VK-
ATM-SYFTL---M-----H-----------S-T-R-----R--X----------------
-----------
>ObirOr59E162RA
------------------------------------------------------------
-MI--------------------------------CL-----------------------
-----------------EA------------------------Q-Y--------------
-------------------F---------------NL----------------N-RI-L-
-----------------------------L-----Q---------------------GTA
----------------------Q----------W----------P-----------F---
-------EQ------S-K---------LT------RL-----QFII--------------
------NWT-------------IL---------V-S-------------AI----M----
--------C--Q------I---PT-CFT----S-Q-F----------T------------
----S----K----------F---------------AI---------------------K
V-FS-C-----VL------FL-S----------------------F-V-------T-I--
----------HY---TS----------F----------------R------------FN-
---------I---K----------T----------V------K-----DL----------
---M-E--Q-----------L---------------HCA-C------T----K-------
----------L---R---------D-K---N-----E-----------I----A-----I
------------------------------------IQ---------E---------YG-
ST--------A--N------------------R------ITA--------AF--------
----V------------V------------------------L-----FGII-K---S--
-A------------F-W----AIQ-VA----------------I---------------P
YL-D-N-V--------------------T----------------P-I------------
--------NG---------C-------R--------------------------P-----
--------HR----L--Y----I-----------AV----------E------Y------
---------F--I---D------QE-----------K-----------------------
--------Y--------Y----------Y---------VI------LI-HM---------
---------NA------A----L--------F-IGI-L-------TV-L----AT-----
A----T-L-M---L-----MF----------------------F---------H------
------H------A----C--------------G--------M--FK-----I----A--
---C---------Y--R---------I---------------E-----------------
---HA-----------I----------------------------E---------I----
----------------------N-----------------T--------------L----
----------------K---------------H------------------------IS-
------------------------F------------------N-S--------------
---------------------------------VPS---------I---------S----
--------K-------K------------------I---V--------------Y----A
---------------------VD----I--------H-REA--------------M----
--------------Q-------------------I--------T----------------
----DHL---M-----N----RFDTT-------FF--------C-------------L--
---TVLS-----VI-TL-------S------------L--------NF------------
-----------LQ-----------------I-----SQS----V-I-F------------
---------EH----N----------------I--K-----EA------II---------
---------------------PS----V-----S----------V-------IV-----I
---------------------SI--Y-V----F-LS-------NVF--GQ----------
--------HITDH-------------------------------------N---------
N---------E------IYAA-----------------A--------Y-N--I----QW-
----------------Y------L------C----P-------------NH-V-------
-Q-----R-L-I----------------VLLLQR----KA--K----QFH---I-T--C-
-G----GMFI----A--SY-----E----------------CFAT--------L---AK-
ATM-SYFTL---M-----H-----------S-T-R-----R--X----------------
-----------
>ObirOr59E165RA
------------------------------------------------------------
-MI--------------------------------CL-----------------------
-----------------EA------------------------Q-Y--------------
-------------------F---------------NL----------------N-RI-L-
-----------------------------L-----Q---------------------SIA
----------------------L----------W----------P-----------L---
-------QQ------S-K---------LV------RL-----QFII--------------
------SWT-------------IL---------V-S-------------AI----M----
--------C--Q------I---TT-FFT----S-Q-F----------T------------
----S----K----------F---------------AI---------------------K
V-IS-C-----IL------FL-S----------------------F-L-------T-I--
----------HY---MS----------F----------------R------------FN-
---------I---K----------T----------L------K-----DL----------
---M-E--Q-----------L---------------HYA-C------T----K-------
----------L---R---------D-K---N-----E-----------I----A-----I
------------------------------------IQ---------E---------YG-
RT--------A--N------------------R------VTA--------AC--------
----V------------V------------------------L-----VGIT-K---L--
-A------------F-W----AVQ-IA----------------I---------------P
YL-D-N-V--------------------A----------------P-I------------
--------NG---------Y-------R--------------------------P-----
--------RR----L--Y----I-----------DV----------E------Y------
---------F--I---D------QE-----------K-----------------------
--------Y--------Y----------Y---------VI------LI-HM---------
---------NA------A----L--------F-IGI-L-------TV-L----AT-----
G----T-L-M---L-----MF----------------------F---------Q------
------H------A----C--------------G--------M--FK-----I----A--
---C---------Y--C---------I---------------E-----------------
---HA-----------I----------------------------E---------I----
----------------------N-----------------A--------------L----
----------------K---------------H------------------------IS-
------------------------F------------------N-S--------------
---------------------------------EPS---------I---------S----
--------K-------K------------------I---V--------------Y----A
---------------------VD----I--------H-REA--------------M----
--------------Q-------------------I--------T----------------
----DHL---M-----N----RFDTT-------FF--------C-------------L--
---TVLS-----VI-TL-------S------------L--------NL------------
-----------FQ-----------------I-----SQS----V-T-F------------
---------EH----N----------------I--K-----KV------II---------
---------------------PA----V-----S----------V-------LV-----I
---------------------SI--Y-V----F-LA-------NVF--GQ----------
--------HITDN-------------------------------------N---------
N---------E------IYAA-----------------A--------Y-N--I----RW-
----------------Y------L------C----P-------------HH-V-------
-Q-----R-L-I----------------VLLLQR----KA--K----QFH---L-T--C-
-G----GMFI----A--SY-----E----------------CFAT--------L---AK-
ATM-SYFTL---M-----H-----------S-T-R-----R--X----------------
-----------
>ObirOr59E164RA
------------------------------------------------------------
-MI--------------------------------CL-----------------------
-----------------EA------------------------Q-Y--------------
-------------------F---------------NL----------------N-RI-L-
-----------------------------L-----Q---------------------GTA
----------------------Q----------W----------P-----------F---
-------EL------S-K---------LA------RL-----QFII--------------
------NWT-------------IL---------V-S-------------AI----M----
--------C--Q------I---TT-FVT----S-Q-F----------T------------
----S----K----------F---------------AI---------------------K
V-IS-C-----IL------FL-S----------------------F-L-------T-I--
----------HY---MS----------F----------------R------------IN-
---------I---K----------T----------L------K-----DL----------
---M-E--Q-----------L---------------HYA-C------T----K-------
----------L---R---------D-K---N-----E-----------I----A-----I
------------------------------------IQ---------E---------YG-
RT--------A--N------------------R------VTA--------AC--------
----V------------V------------------------L-----IGIT-K---L--
-A------------F-W----AVQ-IA----------------I---------------P
YL-D-N-V--------------------A----------------P-I------------
--------NG---------C-------R--------------------------P-----
--------RR----L--Y----I-----------DV----------E------Y------
---------F--I---D------QE-----------K-----------------------
--------Y--------Y----------Y---------VI------LI-HM---------
---------NA------A----L--------F-IGI-L-------TV-I----AT-----
G----T-L-M---I-----MF----------------------F---------Q------
------H------A----C--------------G--------M--FK-----I----A--
---C---------Y--R---------I---------------E-----------------
---HA-----------I----------------------------G---------I----
----------------------N-----------------I--------------L----
----------------K---------------N------------------------IS-
------------------------F------------------N-S--------------
---------------------------------EPS---------I---------S----
--------K-------K------------------I---V--------------Y----A
---------------------VD----I--------H-REA--------------M----
--------------Q-------------------I--------I----------------
----DHL---M-----N----RFDTM-------YF--------C-------------L--
---VVLS-----VI-TL-------S------------L--------NL------------
-----------FQ-----------------I-----SQS----V-I-F------------
---------EH----N----------------I--K-----EA------II---------
---------------------PT----I-----S----------V-------VV-----L
---------------------SI--Y-V----F-LA-------NVC--GQ----------
--------HITDH-------------------------------------N---------
N---------E------IYAA-----------------A--------Y-N--I----RW-
----------------Y------L------C----P-------------HH-V-------
-Q-----R-L-I----------------VLLLQR----KA--K----QFH---L-T--C-
-G----RLFI----A--SY-----E----------------FFAT--------L---AK-
ATM-SYFTL---M-----H-----------S-T-R-----R--X----------------
-----------
>ObirOr59E167RA
------------------------------------------------------------
-MI--------------------------------SL-----------------------
-----------------IT------------------------Q-Y--------------
-------------------F---------------NL----------------N-KI-L-
-----------------------------L-----Q---------------------AIG
----------------------L----------W----------P-----------F---
-------QQ------T-I---------LV------QL-----QFTL--------------
------LSG-------------IL---------T-A-------------AI----I----
--------S--Q------L---TT-FIT----S-K-C----------T------------
----P----Q----------C---------------II---------------------K
H-LS-I-----AL------AL-I----------------------V-A-------L-T--
----------KY---VS----------F----------------Y------------VH-
---------I---K----------P----------M------K-----EL----------
---L-I--Q-----------L---------------QYI-S------N----E-------
----------L---K---------E-K---K-----E-----------I----A-----I
------------------------------------ME---------K---------YG-
SN--------A--R------------------C------YT---------VI--------
----L------------T------------------------S-----FGVL-S-L-S--
-A------------L-L----LKQ-CW----------------S---------------S
IL-D-N-I--------------------V----------------Y-N------------
--------NI---------S-------R--------------------------P-----
--------YH----L--Q----I-----------KM----------E------Y------
---------F--V---N------QK-----------K-----------------------
--------Y--------F----------Y---------FI------LF-HL---------
---------NI------A----I--------C-IGI-I-------IT-A----AT-----
G----T-M-F---I-----AY----------------------F---------Q------
------Y------T----C--------------G--------M--FM-----I----A--
---S---------F--R---------I---------------E-----------------
---RA-----------M----------------------------E---------N----
----------------------N-----------------K--------------L----
----------------Q---------------D---------------------------
------------------------I------------------N-N--------------
---------------------------------KHF---------I---------L----
--------I-------G------------------L---S--------------R----A
---------------------IE----M--------H-RQA--------------M----
--------------K-------------------L--------C----------------
----DLL---I-----C----RFDTM-------YF--------C-------------L--
---IVFG-----VT-CL-------S------------L--------NL------------
-----------LQ-----------------I-----FQT----I-A-S------------
----G----------D----------------I--Q-----EF------VL---------
---------------------SI----I-----L----------V-------VI-----C
---------------------TL--Y-M----F-VA-------NLV--GQ----------
--------EIIDQ-------------------------------------N---------
N---------E------VYVT-----------------V--------Y-N--V----QW-
----------------Y------K------A----P-------------LH-I-------
-Q-----K-I-I----------------LFLLQR----GV--K----SFT---L-T--I-
-G----GLFD----A--SF-----E----------------CLAT--------L---VK-
ASV-SYFTV---L-----Y-----------S-T-R-----X-------------------
-----------
>ObirOr59E166RA
------------------------------------------------------------
-MI--------------------------------CL-----------------------
-----------------ET------------------------E-Y--------------
-------------------F---------------VI----------------S-KP-L-
-----------------------------L-----K---------------------AIG
----------------------L----------W----------P-----------Y---
-------QQ------S-A---------LI------WF-----QVIL--------------
------FSG-------------IL---------A-T-------------VI----I----
--------F--Q------L---TT-FVT----S-K-C----------T------------
----T----N----------F---------------VI---------------------K
I-LS-N-----AF------FF-L----------------------T-L-------L-T--
----------KY---TS----------F----------------R------------LH-
---------I---N----------V----------I------K-----DL----------
---L-T--Q-----------L---------------QDT-C------N----Q-------
----------I---T---------E-P---N-----E-----------I----A-----I
------------------------------------IR---------K---------YG-
YN--------A--R------------------R------YT---------SI--------
----F------------R------------------------T-----FFLS-T-V-P--
-I------------T-I----IGQ-VL----------------P---------------N
IF-H-S-V--------------------L----------------S-N------------
--------NE---------S-------R--------------------------P-----
--------HN----L--Q----I-----------TM----------E------Y------
---------F--I---D------QQ-----------K-----------------------
--------Y--------F----------Y---------FI------LF-HL---------
---------NT------A----I--------C-IGI-I-------TT-A----AV-----
G----S-T-F---I-----AY----------------------F---------Q------
------Y------A----C--------------G--------M--FM-----I----A--
---S---------F--R---------I---------------E-----------------
---NA-----------M----------------------------E---------N----
----------------------N-----------------K--------------L----
----------------Q---------------D---------------------------
------------------------I------------------N-N--------------
---------------------------------KHF---------I---------L----
--------I-------G------------------L---S--------------R----A
---------------------VE----M--------H-RQA--------------V----
--------------K-------------------L--------C----------------
----DLL---I-----C----RFETM-------YF--------C-------------L--
---IVFG-----VI-CL-------S------------L--------NL------------
-----------LQ-----------------I-----FQT----K-E-S------------
----G----------E----------------I--Q-----EF------VL---------
---------------------SI----V-----L----------V-------AV-----C
---------------------GF--Y-M----F-VA-------NLV--GQ----------
--------DITDH-------------------------------------N---------
D---------E------IYVT-----------------V--------Y-N--V----QW-
----------------Y------K------A----P-------------LH-I-------
-Q-----K-I-I----------------LFLLQR----GV--K----SFT---L-T--I-
-G----GLFD----A--SF-----E----------------CFAT--------L---VK-
ASV-SYFTV---L-----Y-----------S-T-R-----X-------------------
-----------
>ObirOr59E169RA
------------------------------------------------------------
-MI--------------------------------CL-----------------------
-----------------EA------------------------Q-Y--------------
-------------------F---------------NL----------------N-RI-I-
-----------------------------L-----Q---------------------YTA
----------------------L----------W----------P-----------L---
-------QQ------S-K---------LV------TF-----QSTL--------------
------ILI-------------IL---------I-T-------------AI----M----
--------C--Q------I---TT-LIM----S-K-V----------S------------
----P----K----------F---------------VV---------------------N
V-FA-R-----AF------FL-M----------------------L-L-------V-V--
----------HY---SA----------F----------------R------------IN-
---------I---K----------S----------I------K-----NL----------
---L-Q--Q-----------L---------------HHA-C------N----K-------
----------L---T---------D-K---N-----E-----------I----A-----I
------------------------------------IQ---------Q---------YG-
WE--------A--K------------------R------YTA--------VL--------
----V------------V------------------------T-----FFGE-G---S--
-A------------F-F----LSQ-IA----------------V---------------A
FY-E-V-N--------------------L----------------S-I------------
--------NR---------T-------R--------------------------P-----
--------PR----L--Q----I-----------AT----------E------N------
---------I--L---G------EH-----------N-----------------------
--------F--------F----------Q---------LI------LL-HI---------
---------DT------A----I--------I-LGE-I-------SW-I----AM-----
G----T-F-M---I-----AY----------------------L---------Q------
------H------T----C--------------G--------M--FK-----I----A--
---C---------Y--R---------I---------------E-----------------
---NA-----------I----------------------------G---------I----
----------------------N-----------------I--------------S----
----------------K---------------D------------------------IN-
------------------------Q------------------K-R--------------
---------------------------------GPS---------I---------S----
--------E-------K------------------I---I--------------C----A
---------------------VN----I--------H-REA--------------M----
--------------R-------------------L--------S----------------
----EHL---I-----S----MFDPM-------YF--------C-------------L--
---TVFA-----VI-TV-------S------------L--------NF------------
-----------SQ-----------------I-----SDI----V-T-S------------
----G--DIRK----N----------------I--S-----EA------II---------
---------------------PI----A-----S----------I-------LI-----I
---------------------IL--Y-A----F-FA-------NLI--GQ----------
--------NVIDH-------------------------------------N---------
N---------E------VYDS-----------------A--------Y-S--I----SW-
----------------Y------M------C----P-------------LH-I-------
-Q-----K-L-I----------------LFLLER----KT--K----EFH---L-T--C-
-G----GLFI----A--SF-----E----------------CLAT--------L---AK-
ATM-SYFAF---I-----Y-----------S-T-R-----X-------------------
-----------
>ObirOr59E168RA
------------------------------------------------------------
-MI--------------------------------CL-----------------------
-----------------EV------------------------P-Y--------------
-------------------F---------------SL----------------N-EI-L-
-----------------------------L-----R---------------------ATG
----------------------L----------W----------P-----------F---
-------QQ------Q-K---------LA------RI-----QFSL--------------
------FFS-------------IL---------T-T-------------AV----I----
--------F--Q------I---TT-FAT----S-K-C----------T------------
----S----K----------F---------------VV---------------------K
V-LS-S-----AL------SC-T----------------------M-V-------V-I--
----------HY---SS----------F----------------Y------------IN-
---------I---E----------T----------V------R-----NL----------
---L-T--E-----------L---------------HHI-C------E----Q-------
----------L---K---------D-E---N-----E-----------I----A-----I
------------------------------------IE---------K---------YG-
YK--------G--K------------------R------FT---------TV--------
----L------------T------------------------A-----LSAS-F-I-F--
-A------------V-L----VNQ-FC----------------P---------------G
IF-D-V-I--------------------L----------------S-I------------
--------NK---------S-------R--------------------------S-----
--------HH----L--Y----L-----------KM----------E------Y------
---------F--L---D------QE-----------K-----------------------
--------Y--------L----------Y---------FI------LL-HI---------
---------SL------A----I--------S-IAV-A-------VL-I----AI-----
G----T-M-F---I-----AY----------------------L---------Q------
------H------T----C--------------G--------M--FR-----I----A--
---S---------Y--R---------I---------------E-----------------
---YA-----------M----------------------------G---------V----
----------------------D-----------------M--------------L----
----------------Q---------------N------------------------IC-
------------------------L------------------T-N--------------
---------------------------------EHL---------V---------Y----
--------K-------G------------------I---V--------------C----A
---------------------IN----I--------H-RQA--------------T----
--------------K-------------------L--------S----------------
----KCL---I-----S----NFDTT-------YF--------F-------------L--
---VIMS-----VI-SL-------S------------L--------NL------------
-----------FQ------------------------------V-A-T------------
----F----QN----D----------------I--S-----EI------VL---------
---------------------PM----I-----I----------I-------FF-----I
---------------------SM--Y-L----F-FG-------NYM--GQ----------
--------HITDH-------------------------------------N---------
N---------H------VFAT-----------------V--------Y-N--V----QW-
----------------Y------M------Y----P-------------LH-V-------
-Q-----K-L-M----------------LFLLQR----GG--R----EFH---L-T--C-
-G----GLFV----A--SF-----E----------------CFAT--------L---VK-
TAV-SYFTV---I-----Y-----------S-M-Q-----X-------------------
-----------
>ObirOr5Q3RA
------------------------------------------------------------
-MRLRI------------------------------------------------------
------------------ES-----------------------F-Y--------------
------------------DK---------------QV----------------I-SW-SK
------------------------LL---L-----S---------------------IIG
----------------------L----------W----------PE----------N---
-------HN---------------------------------DFRF--------F-----
------FYIT------------YI-----I---S-C-------------SL-LL-I----
--------V--N------L------MQN-----MH-------------------------
---------D----------M---------KK----VM---------------------R
Y-IT-F-----VF------PS-I----------------------L-I-------V-L--
----------KN---VM----------F----------------R------------WK-
---------K---D----------Q----------LL-----P------I----------
---L-A--V-----------I---------------KGN-V------K------------
--------EGL--YQ---------T-Y---D-----E-----------K----Y-----K
------------------------------------VI---------W---------YN-
IA--------S--T------------------L------FT-------T-SS--------
----V------------T-----------------------SL-------FF-V-P-A--
-L------------Y-Y----LA--------------------PI---------------
-F-ACI-L---------------------SN----------------EY-----------
-----GSGNC---------T----------------------------------------
--------------L--P----Y--------------------------E---L-----P
-VRVNLV--Y------E------ISG----------MR----S-----------------
--------Y-------VLF---------C-----------------VI-L----------
---------IP------S----S--------T-FLT-I-------GA-T----AA-----
D----S-A-M---I-----SL----------------------T---------F------
------Y------L----C--------------G--------Q--LS-----I----L--
---D---------H--R---------M---------------K-----------------
---N------------ID---------------------------L--------------
------------------------------------------------------------
--------------------------------K---------------------------
------------------------------------------SS-K--------------
---------------------------------------------CH-------------
--------Y-------E------------------M-------K----------V----L
---------------------VK----R--------H-ME---------------LI---
--------------Q-------------------L--------A----------------
----NIL---A-----D----TFS---------WL--------M-------------F--
---V-----Q--TVGI--------I------------F--------SL---------C--
---I-IL----YQ-----------------L------------L-M----TAEGE-----
---------K-----E----I-----------D--------EI------IH-FM------
---------------------------M-----Y----------S-------IA-----V
---------------------VL--L-A----F-CY-------CFL--GE----------
--------CLISE-------------------------------------S---------
L---------A------LEWA-----------------C--------Y-S--I----NW-
----------------Y------E------S----S-------------SE-F-------
-V-----H-L-L----------------MICIAR----SR--K----PLC---L-T--A-
-G----KFY-V---F--SL-----E----------------TFGT--------I---IK-
ASM-AYLSV---L-----K-----------TIT-X-------------------------
-----------
>ObirOr5Q1RA
------------------------------------------------------------
------MQT---------------------------------------------------
-----------------AKL-----------------------A-R--------------
------------------AS---------------NI----------------V-TW-NK
------------------------WF---M-----T---------------------CMG
----------------------L----------W----------PL----------N---
-------VN---------------------------------NFLY--------V-----
------FFTT------------YM-----I---I-Y-------------CS-MA-V----
--------R--H------L------LKH-----FG-------------------------
---------Q----------A---------ES----II---------------------A
N-LT-D-----NI------FL-S----------------------M-I-------I-G--
----------KM---FI----------C----------------R------------MS-
---------C---K----------D----------MT-----K------F----------
---L-K--A-----------I---------------KDD-F------T------------
--------THN--YT---------S-V---Q-----E-----------E----M-----A
------------------------------------YL---------R---------YN-
EL--------A--L------------------I------FT-------K-YS--------
----M------------S-----------------------IS-------AF-T-A-T--
-M------------Y-Y----LR--------------------TF---------------
-I-INW-R----------------------Q-----------------F-----------
-----LTGNF---------S----------------------------------------
----------------------Y-------------------------DE---L-----P
-YPVQPF--F------E------IKD----------TT----T-----------------
--------Y-------ACV---------S-----------------AY-L----------
---------FI------T----V--------P-III-C-------GY-A----GA-----
D----A-Y-V---L-----SM----------------------V---------L------
------H------I----C--------------G--------Q--YA-----A----L--
---A---------Y--K---------V---------------D-----------------
---N------------LL---------------------------R--------------
------------------------------------------------------------
--------------------------------H---------------------------
------------------------------------------QE-N--------------
---------------------------------------------YQ-------------
--------R-------N------------------I-------G----------N----I
---------------------VI----K--------H-RL---------------LI---
--------------T-------------------L--------A----------------
----EIL---E-----K----NFT---------II--------F-------------L--
---Q-----Q--TLGT--------I------------L--------LL---------C--
---L-TL----FH-----------------M------------I-T----NSEHG-----
---------D-----N----A-----------S---------V------VA-FI------
---------------------------L-----Y----------T-------FC-----V
---------------------SM--T-I----F-GY-------CYI--GD----------
--------CFINE-------------------------------------S---------
A---------A------LRDA-----------------F--------Y-N--T----EW-
----------------Y------N------N----P-------------PS-C-------
-T-----K-L-I----------------SICMVR----AE--K----PMV---L-T--A-
-A----KFF-P---L--SL-----S----------------TFTN--------I---VK-
TSM-AYLSI---L-----R-----------NFM-X-------------------------
-----------
>ObirOr5P1RA
------------------------------------------------------------
-M--------------------------------------AN--------------EQWN
-----------------HDI-----------------------A-Y--------------
------------------AM---------------TP----------------F-KL-I-
-----------------------------T-----W---------------------PIG
----------------------V----------W----------PLQV--------Y---
-------DV-----YS-L------------------I-----RCVF--------G-----
------TCCS------------SL-----M---V---------------IL-PS-I----
-----------E------L------YM------------G-C-----T------------
---------N----------A---------EQ----NV---------------------D
C-LM-L-----IC------CG-M----------------------L-G-------I-L--
----------KI---IL----------F----------------R------------IY-
---------A---N----------N----------LI-----D------N----------
---Y-E--S-----------A---------------LND-Y------L----N-------
----------I---E---------N-----V-----KQ----------R----T-----I
------------------------------------MR---------R---------HA-
FM--------G--R------------------I------LC-------F-FM--------
----M------------S------------------------F-----S-YI-S-C-V--
-I------------Y-G----L--------------------LPF---------------
-L-G------------------------DDD------------------S----------
-----LSINI---------T---------------NEN----------------------
-----------SV-R-------------------------------E-YT---I-----P
-SRCALEY-F--------------------------NA----S----------------N
SI------Y-------RIV---------C-----------------FI-E----------
---------TI------A----L--------I-LAT-S-------AN-I----GN-----
D----A-M-F---L-----NI----------------------T---------L------
------H------M----C--------------G--------Q--VK-----I----L--
---R---------T--N---------F---------------M-----------------
---D------------I-------------------------------------------
----------------------D-------------------------------------
---------------VT---------------S-------------------------S-
------------------------------------------------------------
--------------------------------------------RAY-------------
--------D-------R------------------F-------N----------I----L
---------------------IQ----R--------H-IY---------------LI---
--------------H-------------------I--------V----------------
----KQL---A-----E----TIS---------FI--------L-------------L--
---T-----Q--LFIS--------S------------I--------LL---------C--
---I-MG----FQ-----------------L------------I-------------L--
---SL-KV-N-----D----I-----------V--------M-------TT-KS------
----------------------F----S-----V----------L-------SA-----F
---------------------LS--Q-L----T-LY-------SFI--GD----------
--------YLKSQ-------------------------------------M---------
E---------E------IGLS-----------------I--------Y-R--S----SW-
----------------Y------D------Y----P-------------RK-L-------
-T-----R-N-M----------------IFVLMR----TE--S----PIA---L-Q--A-
-G----NFI-M---I--NL-----S----------------TYMS--------I---LK-
TSA-SYLSV---L-----R-----------V-M-I-----E--IX---------------
-----------
>ObirOr5P2RA
------------------------------------------------------------
-M--------------------------------------ARW----------KDGKRWK
-----------------DDI-----------------------A-Y--------------
------------------AM---------------TP----------------F-KL-I-
-----------------------------T-----W---------------------PIG
----------------------V----------W----------PLQV--------Y---
-------DV-----YS-L------------------I-----QC----------------
----------------------SL-----L---V---------------IL-PC-I----
-----------E------L------CM------------G-C-----T------------
---------D----------T---------DR----NI---------------------D
C-LM-L-----IC------CG-I----------------------L-G-------M-Q--
----------KT---IW----------F----------------R------------IY-
---------G---N----------N----------LA-----N------N----------
---Y-N--S-----------A---------------IKD-Y------V----T-------
----------I---E---------N-----A-----KQ----------R----S-----I
------------------------------------MR---------R---------HA-
FM--------A--R------------------L------LC-------C-FL--------
----V------------S------------------------F-----S-YC-S-C-I--
-I------------Y-A----L--------------------IPL---------------
-L-G------------------------DNK------------------N----------
-----NQINK---------T---------------SDD----------------------
-----------SV-L-------------------------------E-YP---M-----P
-SRCALEF-F--------------------------EV----P----------------T
SM------Y-------RIF---------C-----------------LI-E----------
---------AI------A----L--------V-MTS-T-------CN-H----GN-----
D----T-M-F---L-----NI----------------------T---------L------
------H------I----C--------------G--------Q--VE-----I----L--
---K---------T--H---------F---------------I-----------------
---N------------L-------------------------------------------
----------------------N-------------------------------------
---------------LS---------------N-------------------------P-
------------------------------------------------------------
--------------------------------------------NFN-------------
--------D-------H------------------L-------N----------T----L
---------------------IQ----R--------H-HH---------------LI---
--------------K-------------------M--------A----------------
----KKL---A-----E----TIS---------SI--------L-------------L--
---T-----Q--LFIS--------S------------V--------LI---------C--
---I-MG----FQ-----------------F------------I-------------L--
---AL-KV-H-----N----V-----------V--------M-------ME-KS------
----------------------V----I-----V----------Q-------ST-----F
---------------------LT--Q-L----S-LY-------SFI--GD----------
--------YLKSQ-------------------------------------M---------
E---------E------VGPS-----------------I--------Y-Q--S----SW-
----------------Y------R------F----P-------------AE-M-------
-M-----K-N-L----------------VFIIMR----TE--T----PVM---F-Q--A-
-G----NFI-V---I--NL-----S----------------TYMG--------I---LK-
TSV-SYLSV---L-----R-----------V-M-V-----E--IX---------------
-----------
>ObirOr5P5RA
------------------------------------------------------------
--------------------------------------------------------MAWE
-----------------NDV-----------------------A-Y--------------
------------------SM---------------TP----------------I-KL-L-
-----------------------------T-----I---------------------PIG
----------------------G----------W----------PLQE--------Y---
-------NN-----FA-L------------------A-----RHVL--------S-----
------TCGL------------SV-----I---V---------------IM-AY-L----
-----------E------L------YY------------N-C-----T------------
---------N----------A---------FA----QI---------------------D
A-LM-I-----LV------CG-I----------------------L-A-------L-L--
----------KI---TW----------F----------------R------------IY-
---------A---D----------N----------LI-----S------N----------
---Y-A--S-----------A---------------MRD-Y------Y----A-------
----------I---D---------T-----E-----DK----------R----T-----I
------------------------------------MR---------D---------HA-
SM--------G--R------------------I------IS-------I-IA--------
----L------------A------------------------I-----T-YV-D-S-V--
-I------------F-I----V--------------------GHM---------------
LA-SGP-------------------------------------------D----------
-----NQVNV---------S---------------VWG----------------------
-----------HQ-L-------------------------------G-YA---L-----P
-STCALAY-F--------------------------HI----S----------------T
GS------Y-------WII---------C-----------------IL-Q----------
---------YV------Y----L--------M-ITC-I-------SN-H----GS-----
D----S-L-F---L-----HI----------------------A---------L------
------H------V----C--------------G--------Q--LK-----I----L--
---K---------V--H---------F---------------T-----------------
---N------------F-------------------------------------------
----------------------N-------------------------------------
---------------VT---------------N-------------------------P-
------------------------------------------------------------
--------------------------------------------KVY-------------
--------E-------R------------------F-------N----------V----L
---------------------IL----R--------H-KH---------------LI---
--------------K-------------------M--------A----------------
----RKL---A-----E----TIS---------FV--------L-------------I--
---V-----Q--LFIS--------S------------V--------LL---------C--
---I-LG----FQ-----------------F------------I-------------I--
---AM-KT-S-----D----Y-----------S--------M-------MS-KS------
----------------------F----L-----V----------L-------SA-----F
---------------------LA--Q-L----A-AY-------SFV--GD----------
--------YLKSQ-------------------------------------M---------
E---------E------VALS-----------------I--------Y-Y--C----AW-
----------------Y------N------L----P-------------AK-V-------
-A-----K-N-L----------------VFIMMW----TQ--L----PIK---L-Q--A-
-G----NFI-I---V--DL-----V----------------TFMS--------I---IK-
TSI-SYLSV---L-----R-----------V-M-L-----N--TX---------------
-----------
>ObirOr5P4RA
------------------------------------------------------------
-M--------------------------------------AG--------------ERWK
-----------------SDI-----------------------A-Y--------------
------------------AM---------------TP----------------F-KF-L-
-----------------------------T-----W---------------------PIG
----------------------I----------W----------PLQV--------Y---
-------NI-----YS-L------------------I-----RCGL--------A-----
------TCCM------------SI-----I---V---------------IL-PS-M----
-----------E------F------YL------------G-C-----T------------
---------D----------A---------EQ----NI---------------------D
S-LM-L-----IC------CG-I----------------------L-G-------V-L--
----------KT---IW----------F----------------R------------IY-
---------A---D----------N----------LT-----I------N----------
---Y-G--S-----------A---------------VND-Y------V----T-------
----------I---V---------N-----V-----KH----------R----S-----I
------------------------------------MR---------R---------HA-
FM--------G--R------------------I------LS-------C-FM--------
----V------------C------------------------F-----S-YV-A-V-L--
-I------------Y-S----F--------------------IPL---------------
-L-G------------------------DEQ------------------D----------
-----NVVNE---------T---------------NEE----------------------
-----------AV-L-------------------------------E-YP---I-----P
-SRCALQY-L--------------------------NA----P----------------M
SM------Y-------QIY---------C-----------------FI-E----------
---------FI------V----L--------L-ITC-T-------CN-H----GN-----
D----S-L-F---L-----NI----------------------T---------L------
------H------V----C--------------G--------Q--VK-----I----L--
---K---------A--N---------F---------------M-----------------
---D------------F-------------------------------------------
----------------------T-------------------------------------
---------------VT---------------N-------------------------L-
------------------------------------------------------------
--------------------------------------------QVY-------------
--------D-------H------------------F-------N----------A----L
---------------------IQ----R--------H-NY---------------LI---
--------------Q-------------------L--------A----------------
----KKL---A-----D----TIS---------FI--------L-------------I--
---T-----Q--LFIS--------S------------I--------LL---------C--
---I-MG----FQ-----------------F------------I-------------L--
---AL-KL-N-----D----A-----------V--------V-------MG-KS------
----------------------L----T-----V----------L-------CT-----F
---------------------LT--Q-L----S-VY-------SYV--GD----------
--------YLKSQ-------------------------------------M---------
E---------E------VGLF-----------------S--------Y-Q--N----TW-
----------------Y------N------L----P-------------EK-I-------
-M-----K-N-L----------------IFIIMR----AH--Y----PVK---L-Q--A-
-G----SFI-V---V--NL-----A----------------TYMS--------I---LR-
TSI-SYLSV---L-----R-----------I-M-V-----E--TX---------------
-----------
>ObirOr5P7RA
------------------------------------------------------------
-M--------------------------------------AG--------------ERWK
-----------------SDI-----------------------A-Y--------------
------------------AM---------------TP----------------F-KF-L-
-----------------------------T-----W---------------------PIG
----------------------I----------W----------PLQV--------Y---
-------NI-----YS-L------------------I-----RCGL--------A-----
------TCCM------------SI-----I---V---------------IL-PS-M----
-----------E------F------YL------------G-C-----T------------
---------D----------A---------EQ----NI---------------------D
S-LM-L-----IC------CG-I----------------------L-G-------V-L--
----------KT---IW----------F----------------R------------IY-
---------A---D----------N----------LT-----I------N----------
---Y-G--S-----------A---------------VND-Y------V----T-------
----------I---V---------N-----V-----KH----------R----S-----I
------------------------------------MR---------R---------HA-
FM--------G--R------------------I------LS-------C-FM--------
----V------------C------------------------F-----S-YV-A-V-L--
-I------------Y-S----F--------------------IPL---------------
-L-G------------------------DEQ------------------D----------
-----NVVNE---------T---------------NEE----------------------
-----------AV-L-------------------------------E-YP---I-----P
-SRCALQY-L--------------------------NA----P----------------M
SM------Y-------QIY---------C-----------------FI-E----------
---------FI------V----L--------L-ITC-T-------CN-H----GN-----
D----S-L-F---L-----NI----------------------T---------L------
------H------V----C--------------G--------Q--VK-----I----L--
---K---------A--N---------F---------------M-----------------
---D------------F-------------------------------------------
----------------------T-------------------------------------
---------------VT---------------N-------------------------L-
------------------------------------------------------------
--------------------------------------------QVY-------------
--------D-------H------------------F-------N----------A----L
---------------------IQ----R--------H-NY---------------LI---
--------------Q-------------------L--------A----------------
----KKL---A-----D----TIS---------FI--------L-------------I--
---T-----Q--LFIS--------S------------I--------LL---------C--
---I-MG----FQ-----------------F------------I-------------L--
---AL-KL-N-----D----A-----------V--------V-------MG-KS------
----------------------L----T-----V----------L-------CT-----F
---------------------LT--Q-L----S-VY-------SYV--GD----------
--------YLKSQ-------------------------------------M---------
E---------E------VGLF-----------------S--------Y-Q--N----TW-
----------------Y------N------L----P-------------EK-I-------
-M-----K-N-L----------------IFIIMR----AH--Y----PVK---L-Q--A-
-G----SFI-V---V--NL-----A----------------TYMS--------I---LR-
TSI-SYLSV---L-----R-----------I-M-V-----E--TX---------------
-----------
>ObirOr5P6RA
------------------------------------------------------------
--------------------------------------------------------MLWN
-----------------DDI-----------------------A-Y--------------
------------------AM---------------TP----------------F-KL-L-
-----------------------------S-----W---------------------PLG
----------------------T----------W----------PLQE--------Y---
-------NK-----CS-L------------------V-----RSIV--------S-----
------ISSL------------IV-----M---L---------------MV-LY-L----
-----------E------L------YY------------N-C-----S------------
---------D----------A---------YA----KF---------------------D
A-LM-I-----IT------CG-T----------------------L-A-------V-M--
----------KI---SC----------F----------------R------------IY-
---------A---N----------N----------LT-----R------N----------
---F-T--S-----------A---------------VND-Y------L----A-------
----------I---D---------T-----E-----KK----------R----T-----I
------------------------------------MR---------Q---------HA-
FI--------G--R------------------V------IC-------C-SL--------
----I------------F------------------------F-----A-YI-G-S-V--
-T------------F-G----L--------------------VAL---------------
-F-A------------------------GDK------------------NQ---------
-----VRLNV---------S----------------------------------------
-----------KD-A-------------------------------A-YP---M-----P
-STCTLAN-F--------------------------HI----S----------------T
SV------Y-------LLI---------F-----------------VV-Q----------
---------YI------L----L--------V-LTS-T-------GN-L----GS-----
D----S-L-F---L-----AI----------------------T---------M------
------H------V----C--------------G--------Q--VK-----L----L--
---K---------D--E---------F---------------M-----------------
---N------------F-------------------------------------------
----------------------G-------------------------------------
---------------ME---------------N-------------------------K-
------------------------------------------------------------
--------------------------------------------NIN-------------
--------E-------E------------------F-------V----------K----L
---------------------TM----R--------H-RH---------------LL---
--------------D-------------------Y--------A----------------
----ELL---A-----D----TIS---------FV--------L-------------L--
---A-----Q--LLIS--------C------------I--------LI---------C--
---I-TG----FQ-----------------F------------I-------------L--
---AL-KV-G-----D----L-----------V--------M-------IT-KT------
----------------------V----M-----V----------L-------GC-----F
---------------------LS--Q-L----F-AY-------SFV--GD----------
--------YLKYQ-------------------------------------M---------
E---------E------VAHS-----------------I--------Y-C--C----NW-
----------------Q------C------L----S-------------VK-F-------
-M-----K-N-V----------------LFVIMR----SQ--Q----PVQ---L-A--A-
-G----KFI-V---V--NI-----E----------------TYMT--------I---LK-
TSL-SYLSV---L-----R-----------V-M-L-----D--X----------------
-----------
>ObirOr59E74RA
------------------------------------------------------------
------------------------------------M-----------------------
-----------------DT------------------------H-F--------------
-------------------L---------------YI----------------H-RF-S-
-----------------------------M-----V---------------------AIG
----------------------L----------W----------P-----------Y---
-------HR------T-M---------LV------QL-----QCSV--------------
------FSL-------------TL---------I-S-------------FI----I----
--------F--Q------L---TT-FLT----T-E-W----------T------------
----Y----D----------I---------------IV---------------------E
I-LS-I-----VL------LS-L----------------------V-C-------A-I--
----------LY---NS----------F----------------W------------IN-
---------T---H----------V----------V------K-----RV----------
---L-K--T-----------L---------------QYI-C------S----D-------
----------L---K---------D-E---N-----E-----------I----A-----I
------------------------------------IN---------R---------YG-
YI--------A--K------------------C------AT---------IG--------
----M------------T------------------------L-----FMMC-F-F-F--
-I------------V-T----LLP-IL----------------P---------------R
IF-G-I-F--------------------F----------------L-A------------
--------NK---------S-------E--------------------------P-----
---------Y-RN-I--Y----I-----------RT----------E------Y------
---------F--V---D------EE-----------K-----------------------
--------Y--------F----------Y---------FI------LL-HL---------
---------YA------V----L--------Y-IAA-G-------TI-L----AT-----
Q----T-A-M---L-----GY----------------------F---------I------
------Y------C----C--------------G--------L--FN-----I----A--
---S---------Y--R---------I---------------E-----------------
---QA-----------M----------------------------R---------I----
----------------------------------------I-------------------
--------------------------------DE----------------------ITN-
------------------------R------------------T-N--------------
---------------------------------KRQ---------V---------D----
--------K-------K------------------I---S--------------H----A
---------------------VD----I--------H-RTT--------------L----
--------------K-------------------V--------I----------------
----EFY---L-----Y----NFEDT-------WF--------L-------------L--
---IVLV-----VI-CL-------S------------L--------HL------------
-----------FG-----------------I-----FQA----I-S-I------------
---VF----------K----------------M--E-----NF------VL---------
---------------------HF----S-----F----------T-------LG-----I
---------------------LL--C-T----F-AG-------NYI--GE----------
--------AITEH-------------------------------------Y---------
N---------Y------IFST-----------------A--------Y-N--V----RW-
----------------Y------D------A----P-------------IR-V-------
-Q-----R-L-I----------------FFLLQR----GT--M----SYA---M-K--F-
-G----GVYT----L--SL-----E----------------NFAT--------L---ST-
TSI-SYFTI---I-----Y-----------S-I-Q-----K--X----------------
-----------
>ObirOr59E75RA
------------------------------------------------------------
------------------------------------M-----------------------
-----------------DT------------------------Q-F--------------
-------------------L---------------YI----------------H-RL-S-
-----------------------------M-----V---------------------AIG
----------------------L----------W----------P-----------Y---
-------HR------T-M---------LV------QL-----QCSV--------------
------FSL-------------SL---------I-S-------------FI----I----
--------F--Q------L---TT-FLT----T-E-W----------T------------
----L----D----------F---------------FV---------------------E
I-LS-A-----SL------YL-L----------------------V-W-------V-I--
----------LY---NS----------F----------------W------------IK-
---------T---Y----------A----------V------K-----RL----------
---L-E--N-----------L---------------QYI-C------S----E-------
----------L---K---------D-E---N-----E-----------I----A-----I
------------------------------------IK---------R---------YG-
HI--------A--K------------------H------IA---------IG--------
----L------------I------------------------S-----LTMF-S-F-F--
-I------------F-L----LLP-FL----------------P---------------R
IF-D-I-F--------------------F----------------L-V------------
--------NK---------S-------E--------------------------P-----
---------Y-RN-I--Y----I-----------RT----------E------Y------
---------F--V---D------QE-----------K-----------------------
--------Y--------F----------Y---------CI------LL-HL---------
---------YA------N----V--------Y-IVG-G-------TV-I----GT-----
A----I-L-M---T-----GY----------------------S---------S------
------Y------F----C--------------G--------L--FN-----I----A--
---S---------Y--R---------I---------------E-----------------
---QV-----------M----------------------------R---------I----
----------------------N-----------------S-------------------
--------------------------------DE----------------------ITN-
------------------------R------------------M-N--------------
---------------------------------KRE---------I---------D----
--------K-------T------------------I---S--------------H----A
---------------------ID----I--------H-RIA--------------F----
--------------K-------------------F--------T----------------
----EVF---L-----Y----NFKGT-------FF--------L-------------L--
---ITLI-----VI-CL-------S------------L--------HL------------
-----------YG-----------------I-----FRT----V-C-F------------
---VH----------S----------------M--E-----DF------VK---------
---------------------YC----S-----F----------A-------VG-----A
---------------------LA--F-S----L-VN-------NCI--GQ----------
--------AITDH-------------------------------------H---------
Y---------Y------IFSS-----------------A--------C-N--V----RW-
----------------Y------D------A----P-------------VR-S-------
-Q-----R-L-I----------------LFLLQK----GT--K----PYA---L-K--Y-
------GFYT----I--SL-----E----------------NFAS--------L---LS-
ASL-SYFTI---L-----C-----------S-I-Q-----K--X----------------
-----------
>ObirOr59E73RA
------------------------------------------------------------
------------------------------------M-----------------------
-----------------DT------------------------H-F--------------
-------------------L---------------YI----------------H-RL-S-
-----------------------------M-----V---------------------AIG
----------------------L----------W----------P-----------Y---
-------HR------T-M---------LV------QL-----QCSV--------------
------FSL-------------TL---------I-S-------------FI----I----
--------F--Q------L---TT-FLT----T-E-W----------T------------
----I----D----------F---------------IV---------------------E
I-LS-L-----SI------VI-L----------------------I-C-------A-I--
----------LY---NS----------V----------------W------------IN-
---------T---H----------G----------V------K-----CI----------
---L-N--N-----------L---------------QYI-C------S----D-------
----------L---R---------D-E---K-----E-----------I----A-----I
------------------------------------IK---------R---------YG-
YI--------A--K------------------C------AT---------IG--------
----M------------T------------------------L-----FVMC-F-F-F--
-I------------I-T----LLP-IL----------------P---------------R
IF-G-I-F--------------------F----------------L-V------------
--------NK---------S-------E--------------------------P-----
---------Y-RN-I--Y----I-----------RT----------E------Y------
---------F--V---D------EE-----------K-----------------------
--------Y--------F----------Y---------FI------LL-HL---------
---------YA------V----Q--------Y-IAG-G-------TL-L----VA-----
G----T-L-V---A-----GY----------------------F---------T------
------Y------C----C--------------G--------L--FN-----I----A--
---S---------Y--R---------I---------------E-----------------
---QA-----------M----------------------------R---------I----
----------------------------------------S-------------------
--------------------------------DE----------------------VTN-
------------------------R------------------T-N--------------
---------------------------------KRQ---------V---------D----
--------K-------K------------------I---S--------------H----A
---------------------VD----I--------H-RTT--------------L----
--------------K-------------------V--------I----------------
----KFY---L-----Y----NFEDT-------WF--------L-------------L--
---IVLV-----VI-CL-------S------------L--------HL------------
-----------FG-----------------I-----FQA----I-S-I------------
---VF----------K----------------M--E-----NF------VL---------
---------------------HF----G-----F----------T-------LG-----I
---------------------LL--S-S----F-AS-------NYV--GE----------
--------AITEH-------------------------------------Y---------
N---------Y------IFST-----------------A--------Y-N--V----RW-
----------------Y------D------A----P-------------IR-V-------
-Q-----R-L-I----------------FFLLQR----GT--M----SYA---M-K--F-
-G----GVYT----L--SL-----E----------------NFAT--------L---ST-
TSI-SYFTV---I-----Y-----------S-I-Q-----K--X----------------
-----------
>ObirOr5U15RA
------------------------------------------------------------
-MD------------------------------------VSK-------------HSRYK
------------------DF-----------------------V-W--------------
------------------AI---------------QL----------------N-RF-G-
-----------------------------L-----E---------------------LIG
----------------------L----------W----------P--------GN-D---
-------EV------A---EVKLASD-L--------------RVGI--------I-----
------FVIV------------TL-----I---S---------------GI-PL-V----
--------C--S------L------VRV-----W-------------G------------
---------D----------M---------IL----MI---------------------D
N-LQ-I-----TL------PL-L----------------------I-V-------S-L--
----------KL----V----------V----------------M------------RR-
---------K---R----------M---A------LL-----S------L----------
---V-K--M-----------M---------------AED-W------M----E-------
--------LKT-------------A-----K-----E-----------K----D-----V
------------------------------------MI---------G---------RA-
HL--------A--R------------------A------IV-------I-SG--------
----Y------------V------------------------L-----M-VL-A-F-I--
-V------------V-I----VL--------------------PY---------------
-Y-GFS-L--------------------TR------------------------------
-----HLTNL---------T-----------------D----------------P-----
-------GK--P--L--P----L-----------------------Q-TY---Y-----F
---------Y------D------IN-----------RS----P----------------Q
--------F-------ELT---------F-----------------LI-Q----------
---------AI------T----I--------F-LAA-V-------VY-T----SV-----
D----A-F-L---G-----LT----------------------I---------L------
------H------L----C--------------G--------Q--LE-----N----F--
---K---------G--R---------I---------------A-----------------
---V--------------------------------------------------------
------------------------------------------------------------
---------------LS---------------S-------------------------C-
-------------------------------------------Q-N--------------
---------------------------------------------FI-------------
--------R-------V------------------L-------S----------N----N
---------------------VM----N--------H-LR---------------LI---
--------------R-------------------F--------A----------------
----SII---E-----D----TFT---------LM--------M-------------L--
---G-----L--VFYF--------G------------I--------VF---------C--
---L-HG----FL-----------------L------------F-T--------------
---YV-MQ-V-----I----T-----------G--------D--FSFAQLC-FP------
----------------------I----I-----G----------I-------TI-----L
---------------------FT--H-T----F-LY-------CGA--GE----------
--------IVTNQ-------------------------------------C---------
E---------G------IYRA-----------------M--------C-D--L----EW-
----------------Y------K------L----E-------------SR-K-------
-A-----K-S-L----------------IPLMIR----AK--Q----PFR---I-T--A-
-G----KIF-P---L--TM-----T----------------TFCS--------L---LK-
TSA-GYISF---L-----L-----------A-Q-R-----E--X----------------
-----------
>ObirOr5U16RA
------------------------------------------------------------
-MK------------------------------------YPN--------------NANR
------------------DF-----------------------E-W--------------
------------------AV---------------KL----------------N-RI-S-
-----------------------------L-----E---------------------MIG
----------------------L----------W----------P--------KP-E---
-------KI------R---RDELKRN-L--------------YVFV--------V-----
------LLML------------VI-----V---G---------------LF-PC-T----
--------L--S------L------LRI-----Q-------------Q------------
---------N----------F---------TL----II---------------------E
Q-LQ-F-----LL------PL-V----------------------T-C-------V-I--
----------RL----V----------I----------------F------------WW-
---------K---K----------E---A------VI-----S------I----------
---M-N--M-----------I---------------VED-W------L----N-------
--------SKN-------------I-----Q-----E-----------K----N-----I
------------------------------------MI---------T---------WA-
QK--------P--R------------------K------II-------M-IA--------
----Y------------S------------------------I-----M-GI-S-Y-A--
-C------------V-V----VL--------------------PV---------------
-L-GIS-V---------------------T------------------------------
-----YTGNI---------T-----------------D----------------I-----
-------NK--I--L--P----L-----------------------Q-GF---F-----I
---------Y------D------AT-----------KT----P----------------L
--------Y-------ILT---------Y-----------------IA-Q----------
---------VI------T----F--------F-FAV-M-------AY-T----GI-----
D----N-F-L---G-----LL----------------------V---------F------
------H------I----C--------------G--------Q--ME-----I----L--
---M---------A--R---------F---------------S-----------------
---C--------------------------------------------------------
------------------------------------------------------------
---------------LS---------------K-------------------------L-
-------------------------------------------T-K--------------
---------------------------------------------FR-------------
--------N-------G------------------L-------E----------S----C
---------------------VR----N--------H-IR---------------LL---
--------------R--------------------------A-I----------------
----AII---E-----D----TYN---------KI--------L-------------L--
---A-----L--FLYF--------G------------L--------LF---------A--
---F-FG----FL-----------------L------------I-S--------------
---LI--E-E----------------------S--------Y--VSITRIL-YL------
----------------------V----S-----N----------L-------IN-----M
---------------------IV--H-M----V-LY-------CAV--GE----------
--------ILVSQ-------------------------------------C---------
D---------K------VYYA-----------------I--------C-D--Q----EW-
----------------Y------L------L----D-------------PR-N-------
-A-----K-D-L----------------IFLMIR----TR--I----SSY---I-T--A-
-G----KIF-P---M--TM-----A----------------TFCN--------L---IN-
MLA-GYISV---L-----H-----------T-R-T-----R--X----------------
-----------
>ObirOr5U10RA
------------------------------------------------------------
-MD------------------------------------IST-------------YPGYK
------------------DF-----------------------V-W--------------
------------------AV---------------EL----------------N-RY-G-
-----------------------------L-----E---------------------FVG
----------------------L----------W----------P--------TS-D---
-------KA------A---KHNYISN-L--------------RAYI--------I-----
------FIII------------TF-----V---C---------------VI-PL-I----
--------C--S------L------IRV-----L-------------N------------
---------D----------I---------IL----VI---------------------D
N-LQ-F-----TL------SM-M----------------------V-V-------L-F--
----------QF----I----------I----------------M------------RW-
---------K---Q----------T---A------LL-----S------I----------
---L-K--M-----------M---------------AKD-W------I----V-------
--------FKI-------------D-----T-----Q-----------R----D-----V
------------------------------------MM---------K---------WA-
RT--------A--R------------------V------IA-------I-CG--------
----Y------------I------------------------V-----I-GF-G-I-I--
-V------------V-I----IP--------------------PY---------------
-F-GIP-F---------------------R------------------------------
-----KLSNL---------T-----------------D----------------R-----
-------DK--P--L--V----L-----------------------Q-AY---Y-----F
---------Y------D------TD-----------PS----P----------------Q
--------F-------ELT---------F-----------------IF-Q----------
---------AI------T----I--------F-LAA-T-------SY-T----SV-----
D----A-L-L---G-----LV----------------------I---------L------
------H------T----C--------------G--------Q--LE-----N----F--
---K---------Y--Q---------L---------------A-----------------
---N--------------------------------------------------------
------------------------------------------------------------
---------------IA---------------A-------------------------S-
-------------------------------------------E-N--------------
---------------------------------------------FD-------------
--------G-------A------------------L-------R----------N----S
---------------------VS----T--------Y-AR---------------LI---
--------------R-------------------F--------T----------------
----NKI---E-----D----IFA---------LM--------M-------------L--
---G-----L--LFYF--------G------------I--------VF---------C--
---L-FG----FL-----------------L------------L-S--------------
---VM-TD-E-----D----I-----------S--------D--VPLSRIC-YI------
----------------------L----C-----G----------I-------II-----I
---------------------FA--H-T----F-LY-------CGA--GE----------
--------IMIEH-------------------------------------C---------
N---------R------VYQA-----------------I--------Y-N--L----EW-
----------------Y------K------L----E-------------AR-K-------
-A-----R-N-L----------------VLLMIR----AS--E----PFR---I-T--A-
-G----KVI-P---L--TM-----A----------------TFCS--------L---LK-
TTA-GYISV---L-----L-----------A-K-C-----S--X----------------
-----------
>ObirOr5O1RA
------------------------------------------------------------
-M--------------------------------------DSC-------------KTWN
-----------------KEM-----------------------T-R--------------
------------------EF---------------FP----------------Y-KR-I-
-----------------------------M-----W---------------------PVG
----------------------S----------W----------PVDS--------S---
-------KN-----FA-K------------------L-----RALF--------V-----
------TVTL------------AL-----M---V---------------AY-LS-M----
-----------E------I------GYH-----------D-G-----A------------
---------N----------L---------NL----II---------------------D
H-FT-L-----IT------IG-T----------------------L-T-------I-I--
----------KI---SI----------I----------------R------------LH-
---------R---D----------D----------LS-----K------Y----------
---M-C--N-----------A---------------ASD-W------I----Y-------
----------V---A---------Q-----R-----DH----------R----E-----V
------------------------------------ML---------R---------YA-
NL--------G--R------------------F------VF-------F-SQ--------
----M------------C------------------------S-----S-YI-V-I-I--
-P------------L-I----A--------------------ESL---------------
-L-S--------------------------------------------------FVT---
---MSSLQNI---------T------L-S-----MSVE----------------------
-----------EM-R-------------------------------V-IK---L-----P
-HDMICPF----------------------------NA----Q----------------V
ACFG--------------I---------C-----------------IV-Q----------
---------AV------Q----L--------I-SLA-T-------GN-C----GS-----
D----V-F-L---F-----GI----------------------C---------M------
------H------L----C--------------G--------Q--LE-----I----L--
---G---------L--Q---------L---------------S-----------------
---R------------F-------------------------------------------
----------------------H-------------------------------------
---------------EG---------------K-------------------------G-
------------------------------------------N--D--------------
-------------------------------------------SWGK-------------
--------T-------K------------------L-------V----------A----L
---------------------IE----R--------H-CL---------------LL---
--------------N-------------------L--------A----------------
----KDI---V-----D----TLD---------II--------L-------------S--
---A-----Q--LIFQ--------A------------S--------LI---------C--
---I-IG----LQ-----------------F------------I-------------V--
---SL-AI-S-----D----F-----------F--------L-------VV-RS------
----------------------I----L-----S----------F-------GI-----L
---------------------MI--Q-L----F-LY-------TYV--GE----------
--------ILSLR-------------------------------------T---------
Q---------A------ISTA-----------------I--------Y-L--S----KW-
----------------Y------D------L----P-------------IN-I-------
-T-----R-D-I----------------CFIMFR----AT--Y----PVY---I-R--V-
-G----KFY-N---M--DL-----N----------------TFKT--------I---LK-
ASA-SYFSV---L-----R-----------I-M-F-----T--QYX--------------
-----------
>ObirOr5O2RA
------------------------------------------------------------
-M--------------------------------------DSC-------------KTWN
-----------------KEM-----------------------T-R--------------
------------------EF---------------FP----------------Y-KR-I-
-----------------------------M-----W---------------------PVG
----------------------S----------W----------PVDS--------S---
-------KN-----FA-K------------------L-----RALF--------V-----
------TVTL------------AL-----M---V---------------AY-LS-M----
-----------E------I------GYH-----------D-G-----A------------
---------N----------L---------NL----II---------------------D
H-FT-L-----IT------IG-T----------------------L-T-------I-I--
----------KI---SI----------I----------------R------------LH-
---------R---D----------D----------LS-----K------Y----------
---M-C--N-----------A---------------ASD-W------I----Y-------
----------V---A---------Q-----R-----DH----------R----E-----V
------------------------------------ML---------R---------YA-
NL--------G--R------------------F------VF-------F-SQ--------
----M------------C------------------------S-----S-YI-V-I-I--
-P------------L-I----A--------------------ESL---------------
-L-S--------------------------------------------------FVT---
---MSSLQNI---------T------L-S-----MSVE----------------------
-----------EM-R-------------------------------V-IK---L-----P
-HDMICPF----------------------------NA----Q----------------V
ACFG--------------I---------C-----------------IV-Q----------
---------AV------Q----L--------I-SLA-T-------GN-C----GS-----
D----V-F-L---F-----GI----------------------C---------M------
------H------L----C--------------G--------Q--LE-----I----L--
---G---------L--Q---------L---------------S-----------------
---R------------F-------------------------------------------
----------------------H-------------------------------------
---------------EG---------------K-------------------------G-
------------------------------------------N--D--------------
-------------------------------------------SWGK-------------
--------T-------K------------------L-------V----------A----L
---------------------IE----R--------H-CL---------------LL---
--------------N-------------------L--------A----------------
----KDI---V-----D----TLD---------II--------L-------------S--
---A-----Q--LIFQ--------A------------S--------LI---------C--
---I-IG----LQ-----------------F------------I-------------V--
---SL-AI-S-----D----F-----------F--------L-------VV-RS------
----------------------I----L-----S----------F-------GI-----L
---------------------MI--Q-L----F-LY-------TYV--GE----------
--------ILSLR-------------------------------------T---------
Q---------A------ISTA-----------------I--------Y-L--S----KW-
----------------Y------D------L----P-------------IN-I-------
-T-----R-D-I----------------CFIMFR----AT--Y----PVY---I-R--V-
-G----KFY-N---M--DL-----N----------------TFKT--------I---LK-
ASA-SYFSV---L-----R-----------I-M-F-----T--QYX--------------
-----------
>ObirOr5O3RA
------------------------------------------------------------
-M--------------------------------------DSC-------------KTWN
-----------------KEM-----------------------T-R--------------
------------------EF---------------FP----------------Y-KR-I-
-----------------------------M-----W---------------------PVG
----------------------S----------W----------PVDS--------S---
-------KN-----FA-K------------------L-----RALF--------V-----
------TVTQ------------AL-----M---V---------------AY-LS-M----
-----------E------I------GYH-----------D-G-----A------------
---------N----------L---------NL----II---------------------D
H-FI-L-----IT------CG-T----------------------L-T-------I-I--
----------KI---SI----------I----------------C------------LH-
---------R---D----------D----------LS-----K------Y----------
---M-C--N-----------A---------------ASD-W------I----Y-------
----------V---A---------Q-----R-----DH----------R----E-----V
------------------------------------ML---------R---------YA-
NL--------G--R------------------F------VF-------F-FQ--------
----M------------C------------------------S-----S-YI-V-I-I--
-P------------L-I----A--------------------ESL---------------
-L-S--------------------------------------------------FVT---
---MSSLQNI---------T------L-S-----TSVE----------------------
-----------EM-R-------------------------------V-IK---L-----P
-HDMICPF----------------------------NA----Q----------------V
ACFG--------------I---------C-----------------IV-Q----------
---------AV------Q----L--------I-STA-T-------GN-C----GS-----
D----V-F-L---F-----GI----------------------C---------M------
------H------L----C--------------G--------Q--LE-----I----L--
---G---------L--Q---------L---------------S-----------------
---R------------F-------------------------------------------
----------------------H-------------------------------------
---------------EG---------------K-------------------------G-
------------------------------------------N--D--------------
-------------------------------------------SWGK-------------
--------T-------K------------------L-------V----------A----L
---------------------IE----R--------H-CL---------------LL---
--------------N-------------------L--------A----------------
----KDI---V-----D----TLD---------II--------L-------------S--
---A-----Q--LIFH--------A------------S--------LI---------C--
---I-IG----LQ-----------------F------------I-------------V--
---SW-AV-S-----D----F-----------I--------L-------VV-RS------
----------------------I----L-----S----------L-------SI-----L
---------------------MI--Q-L----F-LY-------TYV--GE----------
--------ILSLR-------------------------------------T---------
Q---------A------ISTA-----------------I--------Y-L--S----KW-
----------------Y------D------L----P-------------IN-I-------
-T-----R-D-I----------------CFIMFR----AT--Y----PVY---I-R--V-
-G----KFY-N---M--DL-----N----------------TFKT--------I---LK-
ASA-SYFSV---L-----R-----------I-M-F-----T--QYX--------------
-----------
>ObirOr5L35RA
----------------------MG------------------------------------
SSRDVHA-------------------------------ISPNV-------------S-YQ
-----------------EDM-----------------------R-Y--------------
------------------IF---------------KP----------------S-SW-I-
-----------------------------L-----G---------------------SIG
----------------------I----------W----------PLT-----ICG-----
----------------------A-GH-HVS------------KIAI--------V-----
------ICNF------------AL-----S---F-A-------------IV-PC-I----
--------L--H------I------IYD------E------------K------------
---------N----------L---------NI----RL---------------------K
L-SG-L-----LG------FC-I----------------------T-A-------M-M--
----------KY---CV----------L----------------T------------IR-
---------R---P----------D----------IQ-----R------C----------
---I-E--H-----------V---------------KSD-W------W----Q-------
----------V---K---------F-S---S-----D-----------R----E-----L
------------------------------------ML---------K---------YA-
GT--------S--R------------------R------LS-------T-IS--------
----V------------S-----------------------SM-------YI-A-G-F--
-I------------Y-H----LIL-------------------PF---------------
-C-NVH-K---------------------------------------I------------
-----D--NQ---------T------IR--------------------------------
-----------P--L----------------------------------V---Y-----P
-TYSEF---H------Q------SQ-----------IS----P----------------I
--------Y-------ELV---------Y-----------------LA-H----------
---------CM------C----G--------Y-TMY-T-------VT-A----GS-----
C----G-L-A---A-----IF----------------------V---------T------
------H------A----C--------------G--------Q--IE-----V----L--
---A---------S--R---------L---------------E-----------------
---D------------LS---------------------------H--------------
----------------------G-QN--------------F-------------------
----------------G---------------P-------------------------S-
-------------------------------------------L-D--------------
---------------------------------------------VN-------------
--------Q-------R------------------I-------A----------A----I
---------------------VE----S--------H-VR---------------IL---
--------------R-------------------F--------S----------------
----AAV---R-----E----LLQ---------EL--------C-------------L--
---L-----E--FASS--------V------------F--------TM---------C--
---L-PE----YY-----------------C------------I-V----DWQ-------
-------D-S-----D----T-----------V--------GL------TT-Y-------
----------------------F----L-----L----------F-------VS-----F
---------------------CF--N-M----Y-IL-------CYI--GE----------
--------LIVEK-------------------------------------S---------
S---------Q------IGLM-----------------C--------F-M--I----DW-
----------------Y------Q------L----P-------------AK-S-------
-V-----R-S-L----------------VLMIAM----SS--Q----PIK---I-S--A-
-G----RMI-D---I--SL-----A----------------TFGN--------V---LK-
TSL-AYLSF---L-----R-----------T-L-I-----M--X----------------
-----------
>ObirOr5L34RA
----------------------MS------------------------------------
NARERCA-------------------------------ASQNS-------------N-YQ
-----------------RDI-----------------------R-Y--------------
------------------AF---------------KL----------------N-SW-I-
-----------------------------L-----G---------------------SLG
----------------------I----------W----------PHA-----IRN-----
----------------------I-GQ-YVS------------NITI--------V-----
------FHNF------------LL-----G---F-T-------------IV-PL-L----
--------L--Y------M------LYD--------------------------------
---------E----------S---------NA----KL---------------------K
K-CG-L-----LI------FC-L----------------------A-A-------M-I--
----------KY---LI----------L----------------A------------IR-
---------R---P----------K----------IQ-----L------C----------
---I-E--Y-----------I---------------KYD-W------W----Q-------
----------V---T---------F-V---S-----D-----------R----E-----M
------------------------------------ML---------K---------YA-
VT--------G--R------------------N------LT-------I-IG--------
----T------------L-----------------------FM-------YG-A-G-I--
-F------------Y-F------V------------------RPI---------------
-Y-MMK-----------------------------------------S------------
-----N--NQ---------T------LR--------------------------------
-----------P--V----------------------------------V---Y-----P
-IYSQF---G------D------VQ-----------NS----P----------------K
--------Y-------EIV---------Y-----------------AV-H----------
---------CM------C----G--------Y-TMY-T-------VA-T----GT-----
C----G-L-V---A-----LF----------------------V---------T------
------H------A----C--------------G--------Q--IQ-----M----I--
---I---------S--R---------L---------------Q-----------------
---N------------LL---------------------------V--------------
----------------------D-ES--------------L-------------------
----------------V---------------Q-------------------------T-
-------------------------------------------Q-N--------------
---------------------------------------------IH-------------
--------Q-------R------------------I-------V----------A----I
---------------------VM----R--------H-VR---------------VQ---
--------------R-------------------F--------A----------------
----AVV---E-----G----MLQ---------EV--------C-------------L--
---V-----E--FASS--------V------------C--------TI---------C--
---L-LE----YY-----------------C------------I-L----NWQ-------
-------E-N-----D----K-----------V--------GV------VS-Y-------
----------------------S----L-----L----------F-------VS-----C
---------------------CF--N-V----Y-IL-------CHI--GE----------
--------LLMEK-------------------------------------S---------
S---------Q------IGSV-----------------C--------Y-M--I----NW-
----------------Y------Q------I----S-------------PK-L-------
-V-----R-S-M----------------IMIIAM----SS--H----PTK---L-T--A-
-G----GMV-D---L--SL-----S----------------TFGN--------V---MK-
TSI-AYLSF---L-----R-----------T-L-V-----M--X----------------
-----------
>ObirOr5L33RA
----------------------MS------------------------------------
NARERCA-------------------------------TSQNS-------------N-YQ
-----------------RDI-----------------------R-Y--------------
------------------AF---------------KL----------------N-SW-I-
-----------------------------L-----G---------------------SLG
----------------------I----------W----------PLT-----IRN-----
----------------------I-GQ-YVS------------NITI--------V-----
------FYNF------------SF-----V---F-A-------------IV-PF-T----
--------L--Y------I------MYD------A------------K------------
---------D----------I---------NA----KL---------------------R
S-CG-L-----LA------FC-L----------------------T-A-------M-I--
----------KY---LI----------L----------------A------------IR-
---------R---P----------K----------IQ-----L------C----------
---I-E--Y-----------I---------------KYD-W------W----Q-------
----------V---T---------F-V---S-----D-----------R----E-----M
------------------------------------ML---------K---------YA-
VT--------G--R------------------N------LT-------I-IG--------
----A------------L-----------------------FM-------YG-A-G-I--
-I------------Y-Y----AIL------------------IPI---------------
-N-TIK-I---------------------------------------I------------
-----T--NQ---------T------LR--------------------------------
-----------P--V----------------------------------V---Y-----P
-IYSQF---G------D------VQ-----------NS----P----------------K
--------Y-------EIV---------Y-----------------AV-H----------
---------CV------C----G--------Y-TMY-T-------VT-T----GT-----
C----G-L-A---A-----LF----------------------V---------T------
------H------A----C--------------G--------Q--IQ-----M----I--
---V---------S--R---------L---------------Q-----------------
---N------------LL---------------------------D--------------
----------------------D-KN--------------L-------------------
----------------E---------------Q-------------------------T-
-------------------------------------------Q-N--------------
---------------------------------------------IH-------------
--------Q-------R------------------I-------V----------A----I
---------------------VK----R--------H-VR---------------VQ---
--------------R-------------------F--------A----------------
----AVV---E-----E----MLQ---------EV--------C-------------L--
---V-----E--FASS--------V------------C--------TI---------C--
---L-LE----YY-----------------C------------I-L----DWQ-------
-------K-N-----D----K-----------V--------GV------VS-Y-------
----------------------S----L-----L----------F-------VS-----F
---------------------CF--N-V----Y-IL-------CHI--GE----------
--------LLMEK-------------------------------------S---------
S---------Q------IGSV-----------------C--------Y-M--I----NW-
----------------Y------Q------I----S-------------PK-L-------
-V-----R-S-I----------------IMIIAM----SS--H----PTK---L-T--A-
-G----GMV-D---L--SL-----S----------------TFGN--------V---MK-
TSI-AYLSF---L-----R-----------T-L-V-----M--X----------------
-----------
>ObirOr5L32RA
------------------------------------------------------------
-MAKIVNI------------------------------PWSNV-------------N-CE
-----------------GDI-----------------------V-N--------------
------------------TL---------------IW----------------N-RW-L-
-----------------------------L-----R---------------------VLG
----------------------I----------W----------PLVYP-N-TTK-----
----------------------I-EK-IIA------------MFSF--------V-----
------LCWI------------VL-----S---L-F-------------LV-LT-S----
--------I--Y------T------FSE------R------------S------------
---------I----------M---------RE----KM---------------------K
M-LG-P-----LG------YV-F----------------------F-S-------M-L--
----------KY---FF----------L----------------V------------AR-
---------H---K----------S----------IR-----Q------C----------
---V-Q--V-----------L---------------SAD-W------R----R-------
----------V---E---------E-D---D-----H-----------R----E-----I
------------------------------------MM---------R---------GA-
EK--------G--H------------------L------LS-------K-FC--------
----I------------A-----------------------FM-------YC-G-G-L--
-S------------Y-N----TIM-------------------PF---------------
-L-SQT------------------------------------------------------
-----SEQNV---------T------VR--------------------------------
-----------P--M----------------------------------A---Y-----L
-GFDIL---F------N------LQ-----------LM----P----------------V
--------Y-------VFA---------F-----------------CL-Q----------
---------CV------T----G--------I-VMF-N-------IT-T----VV-----
C----C-L-A---A-----MF----------------------V---------A------
------H------A----C--------------G--------Q--VD-----I----V--
---L---------A--R---------V---------------K-----------------
---S------------LV---------------------------K--------------
----------------------G-EK--------------R-------------------
----------------N---------------R-------------------------V-
-------------------------------------------Q----------------
---------------------------------------------FE-------------
--------Q-------C------------------M-------A----------I----I
---------------------VQ----H--------H-VR---------------VL---
--------------R-------------------F--------S----------------
----ANI---E-----D----TLR---------EI--------C-------------L--
---V-----E--FVGT--------T------------L--------IM---------C--
---L-IE----YS-----------------L------------I-T----EWN-------
-------N-S-----D----S-----------I--------AI------LT-Y-------
----------------------F----F-----L----------F-------VS-----F
---------------------AF--N-I----F-MF-------CHI--GE----------
--------LLTEQ-------------------------------------C---------
I---------K------VGYT-----------------S--------Y-K--I----EW-
----------------Y------E------L----P-------------GK-A-------
-A-----L-D-L----------------MFMITM----SR--H----PVQ---I-T--A-
-G----KLI-S---L--SF-----T----------------NFGN--------V---LK-
TSV-AYMNL---I-----R-----------T-A-L-----X-------------------
-----------
>ObirOr5L31RA
------------------------------------------------------------
-MRDRSQLP-------------------------KRVSEVHNA-------------H-YE
-----------------DDV-----------------------R-Y--------------
------------------TM---------------QL----------------C-GW-V-
-----------------------------L-----K---------------------PIG
----------------------M----------W----------YLIQD-S-CSR-----
----------------------N-EK-IVS------------IALI--------V-----
------VCFS------------AL-----C---F-V-------------LI-PS-G----
--------L--Y------L------FLV------K------------Q------------
---------D----------V---------YA----RI---------------------K
L-FG-P-----VF------FC-L----------------------T-S-------T-I--
----------KY---CY----------L----------------G------------TR-
---------G---A----------A----------FG-----R------C----------
---L-R--H-----------V---------------TND-W------R----L-------
----------V---R---------D-Q---D-----H-----------R----E-----I
------------------------------------ML---------R---------GA-
LI--------G--R------------------R------LA-------A-LC--------
----A------------I-----------------------FL-------YT-G-G-L--
-S------------Y-H----TIL-------------------PL---------------
-S-SKL-I---------------------------------------I------------
------SENF---------T------SR--------------------------------
-------RV--P--H----------------------------------T---Y-----P
-GYDLL---F------D------PE-----------AS----P----------------A
--------Y-------EIV---------F-----------------CV-H----------
---------CV------F----A--------L-ITY-N-------IT-T----GA-----
C----S-L-A---A-----IF----------------------V---------T------
------H------V----C--------------G--------Q--VQ-----I----L--
---M---------I--Q---------M---------------S-----------------
---D------------LV---------------------------E--------------
----------------------G-KR--------------S-------------------
----------------K---------------G-------------------------T-
------------------------------------------------------------
---------------------------------------------VQ-------------
--------N-------R------------------L-------S----------M----I
---------------------AK----H--------H-VR---------------VL---
--------------R-------------------F--------S----------------
----ASV---D-----E----VLR---------EI--------C-------------L--
---M-----E--VLAS--------C------------L--------II---------C--
---L-LE----YS-----------------C------------M-V----EWE-------
-------N-S-----D----A-----------V--------AI------VT-Y-------
----------------------F----F-----L----------L-------IS-----F
---------------------MF--N-I----L-IF-------CYI--GE----------
--------LLMQQ-------------------------------------Y---------
S---------T------VASA-----------------V--------Y-G--I----NW-
----------------Y------D------L----S-------------GK-K-------
-A-----L-D-L----------------KLIIAM----SR--Y----PVK---L-T--A-
-G----KFV-D---L--SL-----N----------------TFGA--------V---LR-
TSV-VYLNL---L-----R-----------T-V-T-----Q--X----------------
-----------
>ObirOr5L30RA
------------------------------------------------------------
-MRDRSQLP-------------------------KRVSEVHNA-------------H-YE
-----------------DDV-----------------------R-Y--------------
------------------TM---------------QL----------------C-GW-V-
-----------------------------L-----K---------------------PIG
----------------------M----------W----------YLIQD-S-CSR-----
----------------------N-EK-IVS------------IALI--------V-----
------VCFS------------AL-----C---F-V-------------LI-PS-G----
--------L--Y------L------FLV------K------------Q------------
---------D----------V---------YA----LI---------------------K
L-LG-P-----VI------FC-L----------------------T-S-------T-I--
----------KY---CY----------L----------------G------------TR-
---------G---A----------A----------FG-----R------C----------
---L-R--H-----------V---------------TND-W------R----L-------
----------V---R---------D-Q---D-----H-----------R----E-----I
------------------------------------ML---------R---------GA-
LI--------G--R------------------R------LT-------M-LC--------
----A------------I-----------------------FL-------YT-G-G-L--
-S------------Y-H----TIL-------------------PL---------------
-S-SKQ-N---------------------------------------I------------
------SENF---------T------SR--------------------------------
-------RV--P--H----------------------------------T---Y-----P
-GYDLW---F------D------PE-----------AS----P----------------A
--------Y-------EIV---------F-----------------CV-H----------
---------CV------F----A--------L-ITY-N-------IT-T----GG-----
C----G-L-A---A-----IF----------------------V---------T------
------H------A----C--------------G--------Q--VQ-----I----L--
---M---------I--Q---------M---------------S-----------------
---D------------LV---------------------------E--------------
----------------------G-KR--------------S-------------------
----------------K---------------G-------------------------T-
------------------------------------------------------------
---------------------------------------------VQ-------------
--------N-------R------------------L-------S----------V----I
---------------------AK----H--------H-VR---------------VL---
--------------R-------------------F--------S----------------
----ASV---D-----E----VLR---------EI--------C-------------L--
---M-----E--LLAS--------C------------L--------TI---------C--
---L-LE----YY-----------------C------------I-M----EWE-------
-------N-S-----D----A-----------V--------AI------LT-Y-------
----------------------F----I-----L----------L-------IS-----F
---------------------MF--N-I----L-IF-------CYI--GE----------
--------LLMQQ-------------------------------------Y---------
S---------T------VASA-----------------V--------Y-G--I----NW-
----------------Y------D------L----S-------------GK-K-------
-A-----L-D-L----------------KLIIAM----SR--Y----PVK---L-T--A-
-G----KFV-D---L--SL-----N----------------TFGA--------V---LR-
TSV-VYLNL---L-----R-----------T-V-T-----E--X----------------
-----------
>ObirOr59E148RA
------------------------------------------------------------
-MI--------------------------------CI-----------------------
-----------------TK------------------------Q-Y--------------
-------------------F---------------NW----------------N-RV-L-
-----------------------------L-----L---------------------PMG
----------------------L----------W----------P-----------D---
-------KE------T-K---------FT------RF-----RASL--------------
------FGC-------------LL---------M-S-------------NI----A----
--------F--Q------L---SR-LFF----A-E-Y----------S------------
----F----D----------L---------------VI---------------------K
I-LS-S-----SS------FF-C----------------------T-L-------A-I--
----------LF---MS----------F----------------W------------SN-
---------M---E----------T----------M------K-----YL----------
---L-H--Q-----------L---------------QHI-Y------D----G-------
----------L---K---------D-Q---N-----E-----------I----A-----I
------------------------------------YE---------K---------YG-
YI--------G--K------------------C------IS---------AR--------
----L------------T------------------------I-----FTIC-G-LFF--
-N------------F-I----II--YS----------------P---------------F
IL-D-V-V--------------------I----------------P-K------------
--------NE---------S----------------------------------------
--------YAIFI-M--K----M-----------VT----------K------Y------
---------F--V---V------SE-----------K-----------------------
--------Y--------Y----------F---------LI------IV-HM---------
---------NA------A----C--------S-AGL-I-------VF-V----GT-----
G----T-T-M---I-----SY----------------------F---------K------
------Y------V----C--------------G--------M--FD-----I----T--
---S---------Y--R---------I---------------E-----------------
---QA-----------M----------------------------A---------N----
----------------------E-----------------L--------------L----
----------------R---------------N------------------------TD-
------------------------I------------------N-K--------------
---------------------------------EIV---------I---------Y----
--------R-------G------------------I---I--------------C----A
---------------------VD----I--------H-RTA--------------M----
--------------E-------------------F--------T----------------
----KCF---I-----T----KTEVL-------FF--------L-------------L--
---VIAG-----VL-CL-------S------------C--------NL------------
-----------FR-----------------L-----FK-----I-E-S------------
---PM--E-------Q----------------V--E-----EV------LL---------
---------------------HF----I-----A----------L-------II-----I
---------------------LA--G-T----F-LA-------NYV--GQ----------
--------ELMDY-------------------------------------N---------
N---------H------VYVT-----------------T--------Y-D--V----SW-
----------------Y------L------A----P-------------VD-I-------
-Q-----K-L-I----------------LFLIQR----SS--R----IFC---L-T--V-
-G----GLFT----A--SL-----E----------------CFAT--------L---VS-
ASV-SYFTF---M-----Y-----------S-M-Q-----Q--X----------------
-----------
>ObirOr59E141RA
------------------------------------------------------------
-MV--------------------------------CI-----------------------
-----------------KK------------------------R-Y--------------
-------------------F---------------NW----------------N-RL-F-
-----------------------------L-----L---------------------PLG
----------------------L----------W----------P-----------D---
-------KE------T-K---------FT------RF-----QAKL--------------
------LFS-------------LL---------M-S-------------SA----A----
--------F--Q------L---SR-LFS----V-E-C----------H------------
----F----D----------S---------------AV---------------------T
I-LS-S-----SS------FY-I----------------------A-L-------T-I--
----------IF---MC----------F----------------W------------IN-
---------M---K----------T----------M------R-----YL----------
---F-E--Q-----------L---------------QHI-Y------D----G-------
----------L---K---------D-K---A-----E-----------I----A-----I
------------------------------------YD---------K---------YG-
YI--------G--K------------------C------LT---------IR--------
----L------------M------------------------I-----PMVC-G-MFS--
-N------------F-I----IV--YS----------------P---------------Y
IL-D-V-V--------------------M----------------P-K------------
--------NE---------S----------------------------------------
--------YAIHV-M--E----M-----------VT----------K------Y------
---------F--I---V------SE-----------K-----------------------
--------Y--------Y----------F---------LV------LV-HL---------
---------NV------A----C--------T-AGL-I-------VT-V----GT-----
G----T-M-M---L-----SY----------------------F---------K------
------H------A----C--------------G--------M--FE-----I----A--
---S---------Y--R---------I---------------E-----------------
---QA-----------M----------------------------A---------I----
----------------------E-----------------L--------------L----
----------------H---------------D------------------------LN-
------------------------T------------------K-N--------------
---------------------------------EIV---------I---------Y----
--------K-------K------------------I---I--------------C----A
---------------------VD----I--------H-RKA--------------M----
--------------D-------------------F--------A----------------
----KCF---I-----T----NTEGT-------LF--------F-------------L--
---ILTG-----VL-CL-------S------------F--------NL------------
-----------FR-----------------I-----FQ-----I-K-S------------
---LV--D-------E----------------V--E-----EV------LL---------
---------------------HF----F-----V----------V-------IL-----V
---------------------LV--G-S----F-LA-------NYV--GQ----------
--------EMMDY-------------------------------------T---------
N---------H------VYET-----------------T--------Y-N--V----SW-
----------------Y------L------A----P-------------LD-I-------
-Q-----K-M-I----------------LFLLQR----GS--R----TFT---L-N--V-
-G----GLFT----A--SF-----E----------------CFAT--------L---VS-
ASV-SYFTF---M-----Y-----------S-M-Q-----Q--X----------------
-----------
>ObirOr59E140RA
------------------------------------------------------------
-MI--------------------------------CI-----------------------
-----------------KK------------------------Q-Y--------------
-------------------F---------------NW----------------N-RV-L-
-----------------------------L-----L---------------------PMG
----------------------L----------W----------P-----------D---
-------EE------T-K---------FT------RF-----RAQL--------------
------FYY-------------LL---------M-S-------------NI----A----
--------F--Q------L---SR-ILF----A-E-Y----------S------------
----F----D----------L---------------VI---------------------K
I-LS-S-----SS------FF-F----------------------S-L-------A-I--
----------FF---MC----------F----------------W------------IN-
---------M---K----------T----------M------K-----YL----------
---L-H--Q-----------L---------------QHI-Y------D----R-------
----------L---K---------D-K---K-----E-----------I----A-----I
------------------------------------YE---------K---------YG-
YI--------G--K------------------C------IS---------AR--------
----V------------T------------------------I-----FTIC-G-LFF--
-N------------F-I----II--YS----------------P---------------F
IL-D-V-V--------------------I----------------P-K------------
--------NE---------S----------------------------------------
--------YAIFM-M--E----I-----------VT----------K------Y------
---------F--V---V------SE-----------K-----------------------
--------Y--------Y----------F---------LI------IV-HM---------
---------NA------T----F--------S-VGL-I-------VL-T----GT-----
G----T-M-M---I-----SY----------------------F---------K------
------Y------A----C--------------G--------M--FE-----I----T--
---S---------Y--R---------I---------------E-----------------
---QA-----------M----------------------------A---------V----
----------------------E-----------------L--------------L----
----------------H---------------N------------------------TD-
------------------------I------------------K-N--------------
---------------------------------EIV---------I---------C----
--------R-------G------------------I---I--------------Y----A
---------------------VD----I--------H-RKA--------------M----
--------------E-------------------F--------A----------------
----KCF---I-----T----KTEVL-------FF--------L-------------L--
---VIVG-----VL-CL-------S------------C--------NL------------
-----------FR-----------------I-----LK-----I-E-S------------
---PM--E-------Q----------------V--V-----EV------LL---------
---------------------HI----I-----V----------V-------IL-----I
---------------------VA--V-T----F-LP-------NYV--GQ----------
--------EIIDH-------------------------------------N---------
N---------N------VYVT-----------------T--------Y-N--V----SW-
----------------Y------L------A----P-------------VD-I-------
-Q-----K-L-I----------------LFLIQR----SS--R----IFC---L-N--V-
-G----GLFT----A--SL-----E----------------CFAT--------M---TS-
ASV-SYFTF---M-----Y-----------S-I-Q-----Q--X----------------
-----------
>ObirOr5R3RA
----------------------------------------------------------MH
TTKTERTHT---------------------------------------------------
-----------------TKI-----------------------G-H--------------
------------------IE---------------DL----------------F-VH-LE
------------------------RI---F-----S---------------------IGG
----------------------I----------W----------PF----------K---
-------QT---------------------------------YIRF--------T-----
------IYIS------------YF-----I---L-Y-------------LI-MT-Y----
--------A--N------F------CNV-----FG-------------------------
---------N----------L---------EL----MV---------------------M
N-LV-E-----TI------AY-T----------------------M-T-------F-T--
----------II---WI----------V----------------R---------------
---------C---S----------K----------LL----KC------L----------
---I-N--V-----------V---------------KKD-M------M------------
--------ERK--FE---------D-S---E-----E-----------E----K-----I
------------------------------------YY---------N---------YN-
YI--------S--K------------------I------FT-------Y-GS--------
----I------------V-----------------------GM-------FI-T-V-M--
-L------------L-Y----FR--------------------PL---------------
-M-LFL-M---------------------ND-----------------Q-----------
-----VLHNN---------T----------------------------------------
--------------E--S----F--------------------------M---L-----P
-YRIHTF--F------D------ITD----------TY----T-----------------
--------Y-------VLI---------Y-----------------LY-L----------
---------FP------M----L--------Y-ASM-L--------H-M----AA-----
I----C-L-L---V-----VL----------------------V---------F------
------H------I----C--------------G--------E--LS-----I----L--
---S---------Y--R---------I---------------K-----------------
---N------------IK---------------------------V--------------
------------------------------------------------------------
------------------------------------------------------------
-------------------------------------------Q-S--------------
--------------------------------------------MMV-------------
--------K-------R------------------F-------R----------T----F
---------------------VR----M--------H-LK---------------II---
--------------W-------------------M--------A----------------
----KSV---D-----D----IFN---------FI--------L-------------L--
---D-----E--LLSN--------S------------I--------VL---------A--
---I-SM----YY-----------------V------------I-M----NLAIS-----
---------E-----L----A-----------T---------C------FT-FI------
---------------------------F-----F----------A-------AI-----A
---------------------LV--I-I----Y-GC-------CLI--SD----------
--------QLTQQ-------------------------------------C---------
I---------N------VLDA-----------------Y--------Y-E--C----DW-
----------------Y------E------M----P-------------LD-C-------
-K-----R-C-L----------------LICMIR----GQ--V----MLH---L-T--A-
-G----RFY-I---F--SL-----N----------------SFTN--------V---IK-
TSL-AYLSM---L-----R-----------TVL-X-------------------------
-----------
>ObirOr5R2RA
----------------------------------------------------------MH
ITKTERTHT---------------------------------------------------
-----------------TKI-----------------------G-H--------------
------------------IE---------------DL----------------F-VH-LE
------------------------RI---F-----S---------------------IGG
----------------------I----------W----------PF----------K---
-------QT---------------------------------YIRF--------T-----
------IYIS------------YF-----I---M-Y-------------LI-MA-Y----
--------A--D------L------CDV-----FG-------------------------
---------N----------L---------EL----MV---------------------M
N-LV-E-----TV------AY-T----------------------M-T-------F-T--
----------MI---WI----------V----------------R---------------
---------Y---N----------N----------LL----KR------L----------
---I-N--V-----------V---------------KKD-M------M------------
--------ERK--FE---------D-S---E-----E-----------E----K-----I
------------------------------------YY---------N---------YN-
YI--------S--K------------------I------FI-------Y-GS--------
----I------------V-----------------------GM-------FI-T-V-T--
-L------------L-Y----FR--------------------PL---------------
-M-LFL-M---------------------ND-----------------Q-----------
-----VLHNN---------T----------------------------------------
--------------E--S----F--------------------------M---L-----P
-YRVHTF--L------D------ITD----------TY----T-----------------
--------Y-------ILI---------Y-----------------LY-L----------
---------FP------M----F--------Y-TSI-L--------H-M----AA-----
I----C-L-L---V-----VL----------------------V---------F------
------H------I----C--------------G--------E--LS-----I----L--
---S---------Y--R---------I---------------K-----------------
---N------------IE---------------------------V--------------
------------------------------------------------------------
------------------------------------------------------------
-------------------------------------------Q-S--------------
--------------------------------------------MVV-------------
--------N-------R------------------F-------R----------T----F
---------------------VR----M--------H-LK---------------II---
--------------W-------------------M--------A----------------
----KSV---D-----D----IFN---------FI--------L-------------L--
---D-----E--LLGN--------S------------I--------VL---------A--
---I-SM----YY-----------------V------------I-M----NVEVS-----
---------E-----M----A-----------T---------C------FT-FI------
---------------------------F-----F----------A-------AI-----A
---------------------LV--M-L----Y-GY-------CLI--GD----------
--------QLTQQ-------------------------------------C---------
I---------S------VLDA-----------------Y--------Y-E--C----DW-
----------------Y------E------M----P-------------HD-C-------
-K-----R-C-L----------------LICMIR----GQ--V----MLH---L-T--A-
-G----RFY-I---F--SL-----N----------------SFTD--------V---IK-
TSL-AYLSM---L-----R-----------TVL-X-------------------------
-----------
>ObirOr5U8RA
------------------------------------------------------------
-MD------------------------------------MSKS------------YPGYR
------------------DF-----------------------V-W--------------
------------------VV---------------EL----------------H-RF-G-
-----------------------------L-----E---------------------LVG
----------------------L----------W----------P--------TT-D---
-------KA------A---KTSNISD-L--------------RGCI--------I-----
------FIII------------AF-----V---C---------------AI-PF-I----
--------C--S------L------IRV-----R-------------S------------
---------D----------I---------IL----VM---------------------D
N-LQ-V-----TL------PL-M----------------------V-V-------L-L--
----------KL----I----------I----------------M------------RW-
---------K---Q----------T---A------LL-----S------I----------
---L-N--M-----------M---------------AND-W------R----V-------
--------FKV-------------D-----T-----Q-----------R----D-----V
------------------------------------ML---------K---------WA-
RT--------A--R------------------F------IV-------T-CG--------
----Y------------I------------------------M-----T-GC-A-V-I--
-I------------A-I----VF--------------------PY---------------
-F-GVP-F---------------------R------------------------------
-----RLSNL---------T-----------------D----------------S-----
-------DK--P--L--P----F-----------------------Q-AY---Y-----F
---------Y------D------TD-----------PS----P----------------Q
--------F-------ELT---------F-----------------LF-Q----------
---------AI------T----M--------F-LAA-V-------IY-T----SV-----
D----A-L-L---G-----LV----------------------I---------L------
------H------T----C--------------G--------Q--LE-----N----F--
---K---------D--Q---------L---------------A-----------------
---N--------------------------------------------------------
------------------------------------------------------------
---------------MA---------------A-------------------------S-
-------------------------------------------K-N--------------
---------------------------------------------FD-------------
--------S-------A------------------L-------R----------N----S
---------------------VI----T--------H-VR---------------LI---
--------------R-------------------F--------T----------------
----NKI---E-----D----IFA---------LL--------M-------------L--
---G-----L--VIYF--------G------------I--------VF---------C--
---L-YG----FL-----------------L------------L-N--------------
---VM-MD-E-----Q----M-----------S--------E--VPFSRIC-YV------
----------------------I----V-----G----------V-------II-----L
---------------------LA--H-T----F-LY-------CGA--GE----------
--------LMTEH-------------------------------------G---------
D---------A------VYQA-----------------I--------Y-D--L----DW-
----------------Y------K------L----D-------------SR-K-------
-S-----R-N-L----------------MLLMLR----AS--K----PFR---I-T--A-
-G----KVI-P---L--TM-----A----------------TFCS--------L---LK-
TSA-GYTSF---L-----L-----------A-K-Y-----G--X----------------
-----------
>ObirOr5OrcoRA
------------------------------------------------------------
-MMKM-------------------------------------------------------
-------------------------------------------K----------------
----------------QQGL-------------VADL--------------LPNIRV---
-----------------------------M-----K---------------------TFG
----------------------H----------F----------VFN---------YY--
------ND------NS--------------------------SKYL------HKV-----
------YCCVNLF---------MLL----LQ--FGL-------------CA-VN-L----
--------I-----------------VE------------------SA------------
---------D----------V---------DD----LT---------------------A
NTIT-------LL------FF-T---------------------H--S-------I-V--
----------KI---CY----------F----------------A------------IR-
---------S---K----------Y----------FY-----R-----T-----------
---W-A--I-------------------------------W-----------N-------
------------------------N-P--NSH----------------------------
----------------------------PL------FA---------ESN----ARYHAI
-A--------L-KK-------------------------MRL------L-LF--------
----L------------V-----------------------GG----TTMLA---A-V--
-A------------W-T----VLT-FFE--------------------------------
----HP-IR------------------KIVD--------------P--------------
-----V-TNE---------T----EIIE--------------------------------
-------LPQ----L--L----I-----------------------R-SF---Y-----P
---------F------D------A------------GK----GIT---------------
--------H-------VLV---------L-----------------VY-QF-Y-------
---------------------WV--------L-FML-ID------------ANSL-----
D----V-L-F---C-----SW----------------------L---------L------
------F------A----C--------------E--------Q--LQ----HLK-QIM--
----------------K--------PL--------------MELS---------ATLDTV
VPNSS----------EL---------------------FKAGSA---DHL----------
-----------------RDG--D----------------NPPP-PP--PPQ-SDNML---
------------DLDLR------------NIYSN--------------------RQDFTA
TFRP------------------TAGMTF---------------NG---------------
----------------------------GVGP-NG----------LTK------------
--------K------QE---------A--------L---V---R--SAIKYW--------
---------------------VE----R--------H-KH---------------IV---
--------------R-------------------L--------V----------------
----TAV---G-----D----AYGFA-----------------L-------------L--
---L-----H--MLTT--------T------------I--------TL---------T--
---L-LA----YQ----------------ATK-----------V-N--------------
---GI----------N----------------V--Y-------------AA---------
---------------------ST----I----GY----------IL------YT------
---------------------FG--Q-V----F-LF-------CIF--GN----------
--------RLIEE-------------------------------------S---------
T---------S------VMEA-----------------A--------Y-S--C----HW-
----------------Y------DG------------------------SEEA-------
-K-----T-F-V----------------QIVCQQ----CQ--K----AMS---I-S--G-
-A----KFF----TV--SL-----D----------------LFAS--------V---LG-
AVV-TYFMV---L-----V-----------Q-L-K-----X-------------------
-----------
>ObirOr5L18RA
------------------------------------------------------------
---MC-----------------------------QSVI---------------------K
-----------------DLH-----------------------D-Y--------------
------------------SV---------------QL----------------N-RW-F-
-----------------------------L-----K---------------------PLG
----------------------A----------W----------PR------SA------
-------TT------S-K----G-ER-ALS------------YILI--------F-----
------ICFF------------LI-----A---L-T-------------AV-PC-A----
--------L--N------V------FFE------E------------R------------
---------D----------I---------VL----KL---------------------R
A-IG-P-----FS------HW-I----------------------M-G-------A-M--
----------NY---CF----------L----------------L------------LR-
---------S---A----------D----------IR-----G------C----------
---V-Q--H-----------M---------------QRD-W------Q----I-------
----------I---K---------R-T---R-----D-----------R----E-----I
------------------------------------MA---------R---------NA-
QL--------G--R------------------F------VA-------G-FC--------
----A------------V-----------------------FM-------HG-G-V-F--
-S------------Y-T----IVC-------------------AM---------------
-T-TVV-----------------------------------------VP-----------
-----IGDNR---------S------VE--------------------------------
-------MI--Q--L----------------------------------P---V-----P
-SYSKF---I------D------AR-----------FS----P----------------A
--------N-------EIM---------L-----------------MT-Q----------
---------ML------S----T--------F-VVN-S-------TT-V----GA-----
C----S-L-A---A-----VF----------------------T---------M------
------H------A----C--------------G--------Q--LD-----I----L--
---M---------T--R---------L---------------N-----------------
---R------------LV---------------------------E--------------
---------------------GE-D-----------------------------------
----------------S---------------R-------------------------T-
-------------------------------------------S-G--------------
------------------S--------------------------LQ-------------
--------R-------R------------------L-------A----------D----I
---------------------VD----H--------H-LR---------------VL---
--------------S-------------------F--------I----------------
----ARI---E-----D----GMH---------QI--------C-------------L--
---V-----E--LLGG--------T------------F--------NM---------C--
---M-TG----YH-----------------T------------I-T----KWG-------
-------D-S-----D----A-----------V--------RI------TT-F-------
----------------------C----I-----I----------Y-------VS-----M
---------------------AI--N-I----F-IF-------CYT--GE----------
--------ILTEQ-------------------------------------C---------
K---------T------VGEK-----------------T--------Y-M--T----DW-
----------------Y------K------L----P-------------HK-T-------
-A-----R-G-L----------------LLIIAR----SS--N----VIK---I-T--G-
-G----KLF-Q---L--SI-----A----------------TFSD--------V---IK-
TSV-IFLNL---I-----R-----------T-M-T-----S--TX---------------
-----------
>ObirOr5L11RA
------------------------------------------------------------
MYERADLC---------------------------------NS-------------N-YE
-----------------NDI-----------------------R-Y--------------
------------------TV---------------QV----------------H-RL-I-
-----------------------------L-----S---------------------LIG
----------------------V----------W----------PI------LK------
-------KS------R-Y----R-QT-LVK------------GVIK--------I-----
------VCCF------------LL-----S---F-N-------------LI-PW-A----
--------L--Y------M------FLI------V------------D------------
---------T----------L---------TG----RL---------------------K
M-LG-A-----LC------FY-S----------------------M-V-------P-A--
----------MY---YA----------L----------------M------------LR-
---------E---D----------R----------IK-----E------C----------
---V-R--H-----------V---------------EED-W------R----N-------
----------V---R---------D-V---N-----D-----------R----R-----I
------------------------------------ML---------D---------NA-
RA--------G--R------------------F------IL-------I-YA--------
----T------------L-----------------------FL-------FT-S-G-F--
-I------------Y-R----LIQ-------------------PI---------------
-A-RGK-T---------------------------------------V------------
-----IG-NI---------T------IR--------------------------------
-----------P--L----------------------------------V---Q-----S
-NYYIF---F------D------PQ-----------QS----P----------------A
--------Y-------EIV---------F-----------------SL-H----------
---------LL------T----G--------I-IIY-A-------VM-A----AV-----
C----G-I-A---A-----LF----------------------T---------M------
------H------A----C--------------G--------Q--LE-----M----L--
---A---------A--W---------L---------------E-----------------
---N------------LS---------------------------N--------------
----------------------E-DQ--------------R-------------------
----------------P---------------R-------------------------D-
-------------------------------------------C-T--------------
---------------------------------------------SA-------------
--------Q-------K------------------L-------A----------M----I
---------------------IM----H--------H-VR---------------IR---
--------------K-------------------F--------V----------------
----DRI---Q-----D----IIG---------GM--------C-------------F--
---I-----E--IIDS--------T------------L--------IL---------C--
---L-LG----YY-----------------V------------I-T----GWE-------
-------R-N-----D----A-----------L--------SS------LT-Y-------
----------------------F----I-----M----------L-------IS-----F
---------------------TF--N-I----F-IL-------CYI--GD----------
--------ALSTQ-------------------------------------G---------
S---------K------VHTT-----------------S--------C-T--I----DW-
----------------Y------C------L----S-------------NK-E-------
-A-----R-Y-L----------------ILIIAT----AS--H----PTK---L-T--P-
-G----KVM-D---L--SF-----S----------------SFGT--------I---VR-
TAM-TYLNL---L-----R-----------T-V-T-----L--X----------------
-----------
>ObirOr5L10RA
-----------------MQKVQPP------------------------------------
-----------------------------------------NE-------------Y-YL
-----------------QDL-----------------------K-Y--------------
------------------AS---------------TF----------------L-PN-I-
-----------------------------L-----N---------------------ALG
----------------------I----------W----------LS------LGK-----
-------RK------S-I----C-KR-LVD------------FFFI--------F-----
------LSFG------------LI-----F---A-V-------------LI-PG-S----
--------L--F------W------VF-------K------------G------------
---------N----------A---------RT----RL---------------------R
M-ST-F-----TM------YV-I----------------------G-T-------I-G--
----------KY---SI----------L----------------I------------LG-
---------Q---D----------R----------IR-----R------C----------
---W-K--Y-----------I---------------EED-W------R----N-------
----------V---A---------K-A---D-----A-----------R----N-----M
------------------------------------IL---------E---------CA-
GV--------G--R------------------R------LA-------A-IC--------
----G------------W-----------------------FY-------FC-S-G-L--
-A------------G-R----LLP-------------------LL---------------
-Y-WGK-I---------------------------------------V------------
-----DQNNV---------T------VK--------------------------------
-----------L--L----------------------------------P---N-----P
-AYLFS---L------N------MQ-----------AT----P----------------V
--------Y-------EIM---------Y-----------------SV-Q----------
---------GA------Y----G--------L-VTV-S-------IT-A----SA-----
P----G-L-I---I-----VF----------------------V---------M------
------H------A----C--------------G--------Q--LK-----I----L--
---M---------N--L---------M---------------R-----------------
---E------------FI---------------------------E--------------
----------------------E-QR----------------------------------
----------------------------------------------------------Q-
-------------------------------------------K-E--------------
---------------------------------------------MD-------------
--------K-------K------------------L-------A----------N----I
---------------------VE----H--------Q-IK---------------IR---
--------------S-------------------F--------L----------------
----ELV---E-----H----AMH---------QI--------S-------------F--
---I-----E--IS----------------------------------------------
--------------------------------------------------EWN-------
-------N-S-----N----S-----------M--------VM------IP-Y-------
----------------------T----I-----V----------C-------SS-----A
---------------------II--S-M----F-IV-------CYT--GN----------
--------QLILQ-------------------------------------A---------
----------K------TALM-----------------T--------C-E--L----EW-
----------------Y------R------L----S-------------DL-K-------
-A-----R-Q-M----------------VLLMIM----SN--K----PIK---I-T--A-
-G----KVL-D---L--SL-----K----------------TFGN--------I---IK-
ASL-AYLNM---L-----R-----------N-V-I-----G--X----------------
-----------
>ObirOr5L13RA
------------------------------------------------------------
-MSQP----------------------------LFGAVVTRNV-------------M-HQ
-----------------QDS-----------------------E-Y--------------
------------------SI---------------QL----------------N-RW-F-
-----------------------------L-----K---------------------PIG
----------------------A----------W----------PR------AG--A---
-------SI------S-I----M-NK-LLS------------RGIQ--------F-----
------TCHS------------LI-----A---S-T-------------VI-PC-I----
--------L--Y------I------LFE------P-------------------------
---------D----------V---------YL----KL---------------------K
A-FG-P-----MI------HW-L----------------------M-G-------G-A--
----------NY---CS----------L----------------L------------SS-
---------S---H----------K----------IR-----K------C----------
---V-D--H-----------M---------------RTD-W------Q----M-------
----------V---E---------R-M---S-----D-----------R----E-----V
------------------------------------ML---------R---------NA-
RF--------G--R------------------F------VS-------T-FC--------
----A------------V-----------------------FM-------QG-G-V-C--
-S------------Y-S----VIT-------------------VL---------------
-T-PVI-----------------------------------------MQ-----------
-----IG-NI---------T------IT--------------------------------
-------MR--Q--L----------------------------------P---C-----P
-FYTDL---V------D------VR-----------YS----P----------------A
--------N-------EIV---------L-----------------GL-Q----------
---------LM------S----T--------V-IVN-S-------VT-V----GA-----
C----S-L-A---A-----VF----------------------A---------M------
------H------A----C--------------G--------Q--LN-----I----L--
---M---------I--K---------L---------------D-----------------
---E------------LV---------------------------D--------------
----------------------G-T-----------------------------------
----------------E---------------G-------------------------E-
-------------------------------------------F-K--------------
------------------T--------------------------NH-------------
--------R-------K------------------L-------A----------V----I
---------------------VE----H--------H-LR---------------VL---
--------------S-------------------F--------V----------------
----SQI---E-----A----IMH---------HI--------C-------------L--
---I-----E--LLGC--------T------------I--------DI---------C--
---M-LG----YY-----------------T------------I-M----EWE-------
-------L-H-----D----T-----------K--------NL------LT-Y-------
----------------------F----T-----I----------F-------IS-----M
---------------------SC--N-I----F-IF-------CYI--AE----------
--------ILTDQ-------------------------------------C---------
Q---------K------VGEM-----------------V--------Y-M--T----EW-
----------------Y------R------L----H-------------HK-T-------
-A-----H-D-L----------------ILIISR----SN--T----VIK---I-T--A-
-G----KMI-Q---L--SI-----A----------------TFGD--------V---MK-
TAF-AYLNI---L-----R-----------T-V-A-----T--X----------------
-----------
>ObirOr5L12RA
------------------------------------------------------------
-MANRTRYLG---------------------IRDEPR--IYNR-------------D-YK
-----------------DDL-----------------------Q-V--------------
------------------SV---------------QL----------------N-VW-T-
-----------------------------L-----K---------------------PIG
----------------------T----------W----------PK------SP------
-------DR------S-W----I-EA-VCC------------RTLH--------A-----
------SCYG------------LL-----A---L-I-------------LI-PC-G----
--------M--Y------I------VLE------M------------K------------
---------D----------F---------YN----QL---------------------K
L-AS-A-----LS------FF-M----------------------M-S-------V-M--
----------KY---CA----------L----------------I------------VH-
---------Q---A----------D----------IR-----K------C----------
---V-E--Y-----------I---------------EGD-W------R----N-------
----------V---R---------Y-T---E-----D-----------R----N-----I
------------------------------------ML---------K---------NA-
NF--------G--R------------------R------LV-------V-IC--------
----G------------F-----------------------FM-------CG-G-I-L--
-F------------Y-Y----VAL-------------------PL---------------
-T-RAK-----------------------------------------IT-----------
-----DE-DG---------N------MT--------------------------------
-------YR--R--L----------------------------------V---Y-----P
-VPKVI---V------D------TR-----------RS----P----------------V
--------N-------EIF---------Y-----------------FI-Q----------
---------LL------S----G--------F-VAH-N-------IT-V----AA-----
C----G-L-A---A-----LL----------------------A---------M------
------H------A----C--------------G--------Q--LQ-----V----L--
---I---------S--W---------M---------------N-----------------
---H------------LV---------------------------D--------------
----------------------G-R-----------------------------------
----------------E---------------E-------------------------V-
-------------------------------------------N-D--------------
------------------T--------------------------VD-------------
--------E-------R------------------L-------A----------S----M
---------------------IQ----L--------H-VR---------------IL---
--------------N-------------------F--------I----------------
----SLT---E-----D----LLH---------EI--------S-------------L--
---V-----E--VVGC--------T------------M--------NI---------C--
---F-LG----YY-----------------C------------M-M----EWD-------
-------F-K-----Q----P-----------V--------SG------LT-Y-------
----------------------L----I-----L----------L-------VS-----V
---------------------TF--N-I----F-IF-------CYI--GE----------
--------LLAEQ-------------------------------------T---------
M---------K------VCES-----------------S--------Y-M--I----DW-
----------------Y------R------L----P-------------KK-K-------
-G-----L-A-I----------------ILIICM----SN--A----TTR---L-T--A-
-G----NII-E---L--SI-----S----------------RFGD--------V---IK-
SSV-VYLNM---L-----R-----------T-F-T-----I--X----------------
-----------
>ObirOr5L15RA
---------------------MQGD-----------------------------------
PIQKT-----------------------------NSV--ELVH-------------D-HE
-----------------EDM-----------------------R-L--------------
------------------SI---------------QL----------------N-RW-L-
-----------------------------L-----Q---------------------PLG
----------------------A----------W----------PR------SA------
-------GI------S-S----M-ER-YTY------------TLVN--------V-----
------ICTG------------LI-----G---F-I-------------LV-PT-V----
--------V--Y------M------TLE------I------------E------------
---------D----------T---------YN----TL---------------------K
L-SG-P-----VS------FF-V----------------------M-A-------I-I--
----------KY---SS----------L----------------I------------FR-
---------E---N----------D----------IR-----K------G----------
---I-K--Y-----------I---------------END-W------M----N-------
----------T---R---------Y-Q---N-----D-----------R----I-----I
------------------------------------MI---------K---------SA-
KF--------G--R------------------R------LV-------V-IC--------
----A------------F-----------------------FM-------YG-G-A-V--
-F------------Y-Y----LAL-------------------PF---------------
-S-KGT-----------------------------------------IT-----------
-----ED-DD---------N------LT--------------------------------
-------YR--P--L----------------------------------V---Y-----P
-VARVI---V------D------AR-----------HS----P----------------I
--------S-------EIF---------F-----------------WV-Q----------
---------CL------S----G--------F-VAH-S-------IT-T----GA-----
C----S-L-A---A-----VF----------------------A---------M------
------H------A----Y--------------G--------R--ME-----I----L--
---I---------Q--W---------I---------------E-----------------
---H------------LV---------------------------D--------------
----------------------G-R-----------------------------------
----------------E---------------D-------------------------L-
-------------------------------------------C-G--------------
------------------S--------------------------VD-------------
--------N-------R------------------L-------A----------M----I
---------------------VH----Q--------H-VA---------------IL---
--------------R-------------------F--------I----------------
----ALI---D-----N----ILR---------EI--------S-------------V--
---V-----E--IAGC--------T------------L--------NM---------C--
---F-LG----YY-----------------T------------I-T----EWG-------
-------S-Q-----E----P-----------A--------TY------VT-Y-------
----------------------I----I-----L----------L-------IS-----L
---------------------TF--N-I----F-IF-------CYI--GE----------
--------LVTEQ-------------------------------------C---------
K---------K------IGEV-----------------S--------H-M--I----DW-
----------------Y------R------L----P-------------EK-K-------
-G-----L-A-L----------------ILIIAM----SN--S----SFK---L-T--A-
-A----NLF-E---L--SL-----S----------------TFGD--------V---VR-
TSV-AYLNM---L-----R-----------T-L-T-----S--X----------------
-----------
>ObirOr5L14RA
------------------------------------------------------------
-M--------------------------------KCATHESAI-------------DTYR
-----------------RDN-----------------------D-Y--------------
------------------SL---------------QV----------------N-RW-L-
-----------------------------L-----K---------------------SIG
----------------------A----------W----------PE------SS------
-------MK-----YS-V----T-RN-ILK------------TVLR--------L-----
------TCHL------------LI-----A---F-T-------------VV-PS-M----
--------L--Y------I------IFE------E------------K------------
---------D----------F---------RL----RL---------------------K
A-VG-P-----FS------HC-L----------------------M-G-------G-I--
----------NY---CS----------L----------------L------------HH-
---------G---S----------H----------IR-----R------S----------
---I-E--H-----------M---------------END-W------R----M-------
----------A---K---------R-E---H-----D-----------R----E-----V
------------------------------------ML---------R---------NA-
RI--------G--R------------------T------IA-------G-VC--------
----A------------L-----------------------IM-------QG-G-I-L--
-S------------Y-N----LAR-------------------GM---------------
-S-PII-----------------------------------------EV-----------
-----IG-NE---------T------VA--------------------------------
-------FG--R--L----------------------------------P---C-----P
-SFNMI---V------D------TR-----------FS----P----------------V
--------Y-------EVV---------L-----------------VF-Q----------
---------FL------S----I--------I-VVN-N-------VT-I----GG-----
C----G-L-T---A-----VF----------------------A---------M------
------H------A----C--------------G--------Q--LN-----M----V--
---M---------L--R---------L---------------H-----------------
---E------------LV------------------------------------------
----------------------N-E-----------------------------------
----------------K-------------------------------------------
-------------------------------------------R-E--------------
------------------V--------------------------LQ-------------
--------L-------R------------------L-------A----------N----I
---------------------IE----R--------H-LR---------------AL---
--------------R-------------------F--------L----------------
----SRM---E-----T----VIR---------QI--------C-------------F--
---V-----E--LVGC--------T------------F--------NL---------C--
---M-LG----YY-----------------T------------I-T----ELH-------
-------E-E-----S----A-----------N--------TI------IS-Y-------
----------------------I----M-----V----------L-------IS-----M
---------------------MF--N-I----F-IF-------CFF--GE----------
--------LVMDQ-------------------------------------C---------
K---------K------VGEA-----------------A--------Y-M--T----NW-
----------------Y------Y------L----P-------------RK-T-------
-V-----F-A-L----------------ILIILR----SR--I----TVK---I-T--A-
-A----KVF-H---M--SI-----A----------------TFGV--------V---IR-
TSI-AYLNM---L-----R-----------T-L-T-----M--X----------------
-----------
>ObirOr5L16RA
------------------------------------------------------------
---MC-----------------------------QAVI---------------------K
-----------------DLH-----------------------D-H--------------
------------------SV---------------QL----------------N-RW-F-
-----------------------------L-----K---------------------PLG
----------------------A----------W----------PR------SA------
-------TT------S-K----G-ER-ALS------------YILI--------F-----
------ICFF------------LI-----A---F-T-------------AV-PC-A----
--------L--N------I------LYE------E------------R------------
---------D----------I---------QL----KL---------------------M
A-IG-P-----LS------HW-I----------------------M-G-------A-M--
----------NY---CS----------L----------------L------------LR-
---------S---A----------D----------IR-----G------C----------
---V-Q--H-----------M---------------QRD-W------Q----I-------
----------I---K---------R-T---R-----D-----------R----E-----I
------------------------------------MA---------R---------NA-
QL--------G--R------------------L------VA-------G-FC--------
----A------------V-----------------------FM-------HG-G-L-F--
-S------------Y-T----IVC-------------------AM---------------
-T-TVV-----------------------------------------VP-----------
-----IGDNR---------S------VE--------------------------------
-------MI--Q--L----------------------------------P---V-----P
-SYSKF---I------D------AR-----------FS----P----------------A
--------N-------EIM---------L-----------------MT-Q----------
---------ML------S----T--------F-VVN-S-------TT-V----GA-----
C----S-L-A---A-----VF----------------------T---------M------
------H------A----C--------------G--------Q--LD-----I----L--
---M---------T--R---------L---------------N-----------------
---R------------LV---------------------------E--------------
---------------------GE-D-----------------------------------
----------------A---------------R-------------------------T-
-------------------------------------------S-G--------------
------------------S--------------------------LQ-------------
--------R-------R------------------L-------A----------D----I
---------------------VD----H--------H-LR---------------VL---
--------------S-------------------F--------I----------------
----ARI---E-----D----GMH---------QI--------C-------------L--
---V-----E--LLGC--------T------------F--------NM---------C--
---M-TG----YH-----------------T------------I-T----KWG-------
-------D-S-----D----A-----------V--------RI------TT-F-------
----------------------C----I-----I----------Y-------VS-----M
---------------------AI--N-I----F-IF-------CYT--GE----------
--------ILTEQ-------------------------------------C---------
K---------T------VGEK-----------------T--------Y-M--T----DW-
----------------Y------N------L----P-------------HK-T-------
-A-----R-G-L----------------LLIIAR----SS--N----VIK---I-T--G-
-G----KLF-Q---L--SI-----A----------------TFSD--------V---IK-
TSV-IYLNL---I-----R-----------T-M-T-----S--TX---------------
-----------
>ObirOr59E309RA
------------------------------------------------------------
-MH--------------------------------LI-----------------------
-----------------EE------------------------H-Y--------------
-------------------Y---------------TI----------------N-KS-F-
-----------------------------L-----K---------------------MLG
----------------------I----------W----------P-----------H---
-------NK------S-R---------FI------LL-----QRIL--------------
------ITF-------------VT---------V-T-------------YI----S----
--------M--Q------W---SI-FIT----A-E-C----------T------------
----M----P----------L---------------FV---------------------K
T-MI-R-----SY------PF-A----------------------I-I-------V-M--
----------KY---FI----------F----------------M------------FK-
---------S---E----------A----------I------K-----NM----------
---H-Y--Q-----------I---------------QQD-W------KL-----------
----------L---R---------N-K---L-----E-----------S----K-----I
------------------------------------IQ---------Q---------YA-
HE--------G--Q------------------L------CT---------LF--------
------------------------------------------I-----FSFI-SFILV--
-L------------V-T----VIQ-FL----------------P---------------N
IL-D-V-I--------------------L----------------P-L------------
--------DE---------P-------R--------------------------P-----
--------RR----L--L----V-----------TA----------E------Y------
---------F--I---V------KT-----------ND---------------------K
--------Y--------Y----------Y---------TR------VF-HE---------
---------LV------F----L--------T-MCA-S-------MI-F----AT-----
A----T-Q-L---L-----TF----------------------A---------F------
------H------S----F--------------G--------M--FK-----I----A--
---S---------H--R---------I---------------K-----------------
---YS-----------I----------------------------E--------------
---------------------ES-----------------I--------------L----
----------------H----------------------------------------VQ-
-----------------------------------------KFG-K--------------
---------------------------------EYT---------M---------C----
--------K-------T------------------I---M--------------H----A
---------------------VT----A--------H-RRA--------------M----
--------------E-------------------F--------S----------------
----NIF---I-----S----CFNAP-------YC--------V-------------M--
---AILG-----II-SL-------S------------I--------SL------------
-----------YG-----------------L-----IEA----A-TISK-----------
---------------S----------------M--E-----NL------VI-CF------
---------------------------------I----------S-------VI----GH
---------------------LV--Y-I----F-VA-------SYV--GQ----------
--------KIIDY-------------------------------------N---------
N---------D------LFKL-----------------A--------Y-N--T----SW-
----------------Y------L------M----P-------------VS-S-------
-Q-----K-L-I----------------LFLMQK----TS--R----DFY---F-M--I-
-G----LIFV----A--KM-----E----------------SSTT--------L---MN-
AAL-SYVAV---M-----Y-----------S-C-V-----Q--KX---------------
-----------
>ObirOr59E308RA
------------------------------------------------------------
-MIF--------------------------------V-----------------------
----------------KS-------------------------P-F--------------
-------------------Y---------------NI----------------N-RI-I-
-----------------------------L-----L---------------------LLG
----------------------I----------W----------P-----------Y---
-------QK------S-K---------FI------YV-----QRLF--------------
------SVG-------------IF---------I-S-------------FV----A----
--------C--Q------L---LL-FVT----E-K-H----------T------------
----V----N----------L---------------FF---------------------T
T-LS-Q-----SL------PI-L----------------------I-C-------L-L--
----------KY---NA----------F----------------F------------IN-
---------S---E----------T----------V------K-----IL----------
---L-E--Q-----------I---------------QHD-W------NT-----------
----------L---N---------G-K---------E-----------L----E-----I
------------------------------------MK---------Q---------YL-
NN--------S--R------------------L------FM---------II--------
----F------------T------------------------S-----FATM-S-V-C--
-A------------F-T----FIQ-L----------------LP---------------V
TL-D-V-I--------------------I----------------P-L------------
--------NV---------S-------R--------------------------P-----
--------RR----F--Y----F-----------RL----------E------L------
---------F--I---N------KE-----------K-----------------------
--------Y--------F----------Y---------VI------AF-YT---------
---------IL------S----L--------C-VSA-A-------TI-V----ST-----
G----A-S-L---L-----TF----------------------G---------Q------
------H------S----C--------------A--------M--LK-----I----A--
---C---------Y--R---------M---------------E-----------------
---HA-----------M----------------------------D--------------
----------------------K-----------------Y--------------K----
----------------V----------------------------------------LH-
-----------------------------------------IAK-R--------------
---------------------------------KE----------I---------Q----
--------N-------K------------------I---V--------------S----A
---------------------VD----I--------H-RKA--------------A----
--------------E-------------------Y--------A----------------
----DIL---I-----S----PFMIS-------YI--------A-------------L--
---IVIG-----VI-SL-------S------------F--------NL------------
-----------FC-----------------F-----FQA----F-F-Y------------
----T--H-------D----------------M--Q-----EV------LV-S-------
----------------------V----S-----L----------I-------GG-----H
---------------------FL--Y-M----F-CA-------NYG--SQ----------
--------VITDH-------------------------------------F---------
E---------D------IFIA-----------------A--------Y-G--I----PW-
----------------Y------V------A----P-------------VR-I-------
-Q-----K-L-V----------------MLLLQR----ST--K----TFV---L-Q--I-
-G----GLFI----G--SL-----E----------------GFTT--------L---IS-
TSL-SYFTM---I-----Y-----------S-T-R-----X-------------------
-----------
>ObirOr59E301RA
------------------------------------------------------------
-MHR--------------------------------I-----------------------
----------------EE-------------------------H-Y--------------
-------------------Y---------------QI----------------N-RI-F-
-----------------------------L-----K---------------------MLG
----------------------L----------W----------P-----------Y---
-------QQ------S-Y---------LA------LV-----QRVL--------------
------FSG-------------IL---------F-T-------------FI----I----
--------V--Q------L---LA-FFT----M-Q-F----------S------------
----T----N----------L---------------LL---------------------R
I-LS-F-----VF------PT-L----------------------F-V-------T-V--
----------KY---CT----------F----------------V------------MK-
---------A---D----------K----------V------K-----QL----------
---M-E--L-----------I---------------DND-L------DL-----------
----------L---K---------D-D---L-----D-----------I----D-----I
------------------------------------IK---------K---------YA-
DN--------V--R------------------F------MT---------II--------
----A------------M------------------------V-----FCHF-G-I-S--
-C------------Y-L----TLQ-L----------------LP---------------L
IL-D-V-I--------------------V----------------P-L------------
--------NA---------T-------R--------------------------S-----
--------LK----L--I----T-----------IT----------E------Y------
---------F--V---N------RE-----------K-----------------------
--------Y--------A----------C---------AI------LL-HE---------
---------ML------T----V--------Y-VGA-I-------TT-C----ST-----
G----L-I-F---M-----AY----------------------I---------L------
------H------G----C--------------A--------L--LK-----I----A--
---S---------R--R---------M---------------K-----------------
---HA-----------I----------------------------Q--------------
---------------------KN-----------------I--------------L----
----------------A----------------------------------------MP-
-----------------------------------------NPV-K--------------
---------------------------------EYL---------L---------Y----
--------Q-------R------------------I---V--------------D----I
---------------------VF----V--------H-RRV--------------I----
--------------Q-------------------F--------H----------------
----ELS---V-----S----SFMIS-------FA--------F-------------L--
---IIIG-----VT-SL-------S------------L--------NL------------
-----------YQ-----------------L-----LQL----M-T-V------------
----T--Y-------D----------------F--G-----EI------SV-I-------
----------------------F----I-----L----------V-------VF-----H
---------------------VN--Y-M----F-VL-------NYG--GE----------
--------EVQNH-------------------------------------G---------
M---------E------LFQA-----------------T--------Y-N--G----LW-
----------------Y------A------A----P-------------LR-T-------
-Q-----K-L-I----------------LFIMQK----TT--V----KIT---L-V--C-
-G----GIFV----A--SL-----E----------------GFVT--------L---VN-
TAV-SYFTV---I-----Y-----------S-T-R-----X-------------------
-----------
>ObirOr59E303RA
------------------------------------------------------------
-MTF--------------------------------A-----------------------
----------------KS-------------------------S-F--------------
-------------------Y---------------NI----------------N-RI-L-
-----------------------------L-----L---------------------VLG
----------------------I----------W----------P-----------D---
-------QK------N-K---------CM------YV-----QRLF--------------
------VWG-------------IF---------T-S-------------FI----I----
--------C--Q------L---LL-FFT----E-K-Y----------T------------
----V----S----------L---------------FF---------------------N
T-LS-Q-----SL------PI-V----------------------V-C-------L-L--
----------KY---NA----------F----------------C------------SN-
---------K---K----------S----------V------K-----LL----------
---L-E--Q-----------I---------------EHD-W------IT-----------
----------L---D---------D-R---------E-----------L----E-----I
------------------------------------MK---------Q---------YA-
ST--------S--K------------------L------YV---------VT--------
----F------------I------------------------S-----FAVA-T-I-C--
-I------------Y-A----FLQ-L----------------LP---------------A
IL-D-F-I--------------------I----------------P-L------------
--------NI---------S-------R--------------------------P-----
--------RY----L--Y----V-----------RF----------E------F------
---------S--I---D------EE-----------K-----------------------
--------H--------F----------Y---------AI------TF-YT---------
---------VV------S----L--------F-VAS-A-------TV-I----SI-----
G----T-S-I---L-----TF----------------------G---------N------
------H------S----C--------------A--------M--LK-----I----A--
---C---------Y--R---------M---------------E-----------------
---HA-----------M----------------------------D--------------
----------------------K-----------------Y--------------K----
----------------R----------------------------------------LH-
-----------------------------------------FVK-R--------------
---------------------------------NE----------M---------Q----
--------N-------E------------------M---V--------------R----A
---------------------VD----I--------H-RKA--------------M----
--------------E-------------------Y--------T----------------
----NIL---I-----S----TLMLL-------FF--------G-------------L--
---LVTG-----VI-SL-------T------------L--------NI------------
-----------FH-----------------L-----FYA----F-F-D------------
----I--N-------S----------------M--E-----EI------LI-S-------
----------------------T----F-----L----------I-------CA-----H
---------------------FL--Y-M----F-WA-------NYA--FQ----------
--------QIADH-------------------------------------F---------
H---------E------IFIA-----------------A--------Y-A--I----PW-
----------------Y------V------A----P-------------VR-I-------
-Q-----K-F-I----------------IFLLQR----GT--K----NYT---M-Q--I-
-G----GVFT----G--SL-----E----------------GFAT--------L---LS-
TSL-SYFTV---I-----Y-----------T-T-R-----X-------------------
-----------
>ObirOr59E302RA
------------------------------------------------------------
-MHA--------------------------------I-----------------------
----------------EE-------------------------R-Y--------------
-------------------Y---------------QI----------------N-RI-F-
-----------------------------L-----K---------------------TLG
----------------------I----------W----------P-----------Y---
-------QH------S-F---------LA------LV-----QRVL--------------
------FST-------------IL---------F-T-------------FI----I----
--------V--Q------L---LA-FFT----M-Q-F----------S------------
----T----G----------L---------------LI---------------------R
I-LT-F-----VF------PN-L----------------------F-V-------T-V--
----------KY---CS----------F----------------A------------MK-
---------A---D----------K----------V------K-----RL----------
---I-E--Q-----------I---------------GND-L------DL-----------
----------L---K---------G-K---F-----E-----------F----D-----I
------------------------------------IK---------K---------YA-
DN--------I--R------------------I------IT---------IL--------
----A------------M------------------------V-----FCHF-G-I-S--
-C------------Y-L----TFQ-L----------------LP---------------L
IL-D-V-I--------------------V----------------P-L------------
--------NV---------S-------R--------------------------S-----
--------LK----L--I----A-----------IT----------E------Y------
---------F--L---N------RE-----------K-----------------------
--------Y--------V----------C---------VM------LL-HE---------
---------ML------T----V--------Y-IGV-I-------TA-C----ST-----
G----L-I-I---M-----TY----------------------I---------L------
------H------A----C--------------A--------L--FK-----I----A--
---S---------Y--R---------M---------------K-----------------
---HA-----------I----------------------------Q--------------
---------------------ED-----------------V--------------L----
----------------A----------------------------------------MP-
-----------------------------------------NPL-M--------------
---------------------------------EYF---------L---------Y----
--------Q-------R------------------I---V--------------D----I
---------------------IF----I--------H-RRI--------------L----
--------------Q-------------------F--------L----------------
----TFS---I-----S----SFMVT-------FA--------F-------------L--
---IIIG-----VT-SL-------S------------L--------NL------------
-----------FQ-----------------L-----LQL----M-T-V------------
----T--Y-------D----------------I--G-----EI------SV-I-------
----------------------F----I-----F----------I-------VF-----Q
---------------------VN--Y-M----F-VL-------NYV--GE----------
--------ELQNH-------------------------------------G---------
M---------E------LFQA-----------------T--------Y-D--G----LW-
----------------Y------A------A----P-------------LR-T-------
-Q-----K-L-L----------------LFIMQK----TT--V----KVT---L-I--C-
-G----GIFV----A--SL-----E----------------GFVT--------L---VN-
AAV-SYLTV---M-----Y-----------S-T-R-----X-------------------
-----------
>ObirOr59E305RA
------------------------------------------------------------
-MHE--------------------------------F-----------------------
----------------NK-------------------------R-Y--------------
-------------------F---------------KL----------------N-RI-L-
-----------------------------L-----K---------------------MVG
----------------------L----------W----------P-----------Y---
-------QQ------S-Y---------FI------RI-----QKGV--------------
------FTG-------------IF---------L-T-------------FI----I----
--------V--Q------L---LVFLTA----I-Q-P----------N------------
----L----M----------F---------------VL---------------------K
I-LS-F-----VF------PT-M----------------------F-V-------T-M--
----------KY---CL----------F----------------I------------IH-
---------A---D----------S----------M------K-----RL----------
---L-E--L-----------I---------------RSD-W------NF-----------
----------L---K---------D-K---V-----E-----------I----D-----I
------------------------------------LE---------K---------YA-
WY--------A--R------------------L------LT---------II--------
----A------------F------------------------A-----FSYC-C-L-L--
-C------------A-G----ILQ-F----------------LP---------------V
IL-D-L-I--------------------L----------------P-L------------
--------NE---------S-------R--------------------------P-----
--------LH----L--I----V-----------FA----------E------Y------
---------F--I---N------QE-----------E-----------------------
--------Y--------L----------Y---------AM------LL-HE---------
---------IF------A----V--------H-LAA-I-------AL-C----CT-----
S----T-T-I---M-----SY----------------------I---------L------
------H------G----C--------------A--------L--LK-----V----A--
---S---------Y--R---------V---------------E-----------------
---NA-----------I----------------------------G--------------
---------------------ED-----------------I--------------L----
----------------A----------------------------------------IP-
-----------------------------------------SPK-K--------------
---------------------------------EYL---------L---------Y----
--------R-------R------------------I---V--------------N----A
---------------------VI----I--------H-RRA--------------I----
--------------E-------------------F--------I----------------
----DVF---T-----S----SFAVS-------YD--------I-------------L--
---IIIG-----VS-SL-------S------------I--------NL------------
-----------FQ-----------------F-----LQI----I-T--------------
----T--K-------N----------------T--N-----EI------FV-V-------
----------------------S----G-----L----------I-------IT-----H
---------------------LS--Y-M----F-GG-------NYA--GQ----------
--------QITDH-------------------------------------G---------
T---------K------LHQA-----------------T--------Y-N--A----PW-
----------------Y------V------A----P-------------LH-T-------
-Q-----K-L-M----------------LFIMQR----AN--V----DVT---L-T--F-
-G----SIFV----A--SL-----E----------------GFCS--------L---TS-
TAI-SYFTM---L-----Y-----------S-T-R-----X-------------------
-----------
>ObirOr59E304RA
------------------------------------------------------------
-MHE--------------------------------F-----------------------
----------------NE-------------------------R-Y--------------
-------------------F---------------KL----------------N-RI-L-
-----------------------------L-----K---------------------MVG
----------------------L----------W----------P-----------Y---
-------QQ------S-Y---------FM------RM-----QKGV--------------
------FTG-------------IF---------L-T-------------FI----I----
--------V--Q------L---LV-LAT----M-Q-S----------N------------
----L----I----------F---------------VL---------------------K
I-LT-F-----VF------PA-L----------------------F-V-------T-I--
----------KY---CL----------F----------------I------------IH-
---------A---D----------S----------V------K-----RL----------
---L-E--L-----------I---------------RSD-W------NF-----------
----------L---K---------D-K---V-----E-----------I----D-----I
------------------------------------LE---------K---------YG-
WY--------A--R------------------L------LT---------IM--------
----A------------I------------------------V-----FCYC-G-I-L--
-F------------V-D----ILQ-F----------------LP---------------V
IL-D-V-I--------------------L----------------P-L------------
--------NE---------S-------R--------------------------P-----
--------FR----I--I----V-----------IT----------E------Y------
---------F--I---N------QE-----------K-----------------------
--------Y--------F----------Y---------VI------LL-HE---------
---------LL------A----V--------D-LAA-I-------AL-C----ST-----
S----T-T-I---M-----SY----------------------I---------L------
------H------G----C--------------A--------L--LK-----V----A--
---S---------Y--R---------I---------------E-----------------
---NA-----------I----------------------------E--------------
---------------------KD-----------------L--------------L----
----------------A----------------------------------------IP-
-----------------------------------------SPK-K--------------
---------------------------------EYL---------L---------Y----
--------R-------K------------------I---V--------------R----A
---------------------VI----I--------H-RRA--------------T----
--------------E-------------------F--------I----------------
----ETF---T-----S----SFTVS-------YD--------I-------------L--
---IIIG-----VS-SL-------S------------I--------NL------------
-----------FQ-----------------F-----LQL----I-T-L------------
----T--T-------N----------------T--G-----EA------SI-L-------
----------------------I----V-----L----------I-------VT-----H
---------------------LG--Y-M----F-AG-------NYA--GQ----------
--------KIIDH-------------------------------------G---------
T---------K------LFRT-----------------T--------Y-N--G----LW-
----------------Y------V------A----P-------------LH-T-------
-Q-----K-L-I----------------LFIMQK----GT--V----DVT---L-T--F-
-G----SIFV----A--SL-----E----------------GFAT--------L---TS-
TAI-SYFTV---I-----Y-----------S-T-R-----X-------------------
-----------
>ObirOr59E306RA
------------------------------------------------------------
-MLF--------------------------------V-----------------------
----------------KS-------------------------P-F--------------
-------------------Y---------------NI----------------N-RI-V-
-----------------------------L-----L---------------------LLG
----------------------I----------W----------P-----------Y---
-------QK------N-K---------FV------YI-----QRLF--------------
------SMG-------------IL---------I-S-------------FI----V----
--------C--Q------L---LL-LFT----E-K-Y----------S------------
----V----D----------L---------------FL---------------------N
I-LS-Q-----AF------PP-M----------------------I-Y-------L-V--
----------KY---NA----------F----------------C------------IN-
---------S---K----------A----------V------K-----LL----------
---L-E--G-----------I---------------EHN-W------TT-----------
----------L---N---------D-K---------E-----------L----Q-----I
------------------------------------VK---------Q---------YA-
NT--------S--R------------------L------YM---------IT--------
----F------------T------------------------S-----FGTL-L-L-C--
-T------------F-T----LMQ-F----------------LP---------------V
IS-D-I-I--------------------I----------------P-L------------
--------NI---------S-------R--------------------------P-----
--------RR----F--Y----V-----------RL----------E------F------
---------F--I---N------EE-----------K-----------------------
--------Y--------F----------Y---------VI------AF-YT---------
---------IL------S----L--------T-VGA-A-------TV-V----ST-----
G----A-S-L---L-----TF----------------------G---------H------
------H------S----C--------------A--------M--FK-----I----A--
---C---------H--R---------M---------------E-----------------
---HA-----------M----------------------------D--------------
----------------------K-----------------Y--------------K----
----------------L----------------------------------------LY-
-----------------------------------------IAK-R--------------
---------------------------------KD----------I---------Q----
--------N-------E------------------I---V--------------N----A
---------------------VD----I--------H-RKA--------------V----
--------------E-------------------Y--------A----------------
----DIL---V-----S----PFMMS-------YL--------G-------------L--
---IIIG-----VI-SL-------S------------L--------NL------------
-----------FR-----------------L-----FQA----F-L-Y------------
----T--H-------N----------------M--E-----EA------LI-S-------
----------------------I----F-----L----------I-------GA-----H
---------------------FL--Y-M----F-WA-------NYG--SQ----------
--------VMTDH-------------------------------------F---------
D---------D------IFTA-----------------A--------Y-D--I----PW-
----------------Y------A------A----P-------------IR-I-------
-Q-----K-L-V----------------MFLLQR----GT--K----AFV---L-Q--I-
-G----GIFI----G--SL-----E----------------GFAT--------L---LS-
TSL-SYFTV---I-----Y-----------A-T-R-----X-------------------
-----------
>ObirOr5T1RA
------------------------------------------------------------
-MN------------------------------------AK---------------KD--
-------------------L-----------------------N-Y--------------
------------------AF---------------AL----------------S-RR-W-
-----------------------------L-----W---------------------LLG
----------------------V----------W----------P--------DP-----
--------------------NASVSN-FHRL----NM-----RFII--------V-----
------MCIL------------SF-----Y---V---------------IM-PQ-L----
--------R--N------I------ICA-----G-------------G------------
---------N----------I---------GR----IV---------------------E
C-IASV-----NF------SF------------------------M-A-------L-S--
----------KL----Y----------V----------------T------------WY-
---------H---N----------E---T------LR-----T------L----------
---M-T--S-----------V---------------LTD-W------M----T-------
--------SRN-------------S-----R-----E-----------R----N-----T
------------------------------------ML---------K---------FA-
KS--------G--R------------------N------LS-------F-QC--------
----Y------------I------------------------Y-----G-TI-L-F-M--
-F------------Y-I----LL-------------------------------------
-----------------------------N-----------------LQR----------
-----MYQNI---------M-------------------------------LQQQ-----
-------QR--K--L--V----Y-----------------------H-FN---Y-----P
---------Y------N------VQ-----------KR----P----------------N
--------Y-------EIT---------Y-----------------LI-Q----------
---------IS------G----G--------T-YLA-V-------IN-C----SV-----
D----S-F-I---L-----IL----------------------L---------L------
------H------M----C--------------A--------Q--LI-----N----L--
---R---------V--A---------L---------------N-----------------
---D------------L-------------------------------------------
------------------------------------------------------------
---------------VN---------------D-------------------------L-
-------------------------------------------A-N--------------
------------------HS-----------ISS---------SKFK-------------
--------E-------C------------------L-------A----------A----I
---------------------AM----R--------H-EH---------------II---
--------------R-------------------N--------V----------------
----KMI---N-----D----CYS---------TV--------L-------------L--
---I-----Y--VLTA--------T------------F--------QI---------C--
---F-ET----FQ-----------------V------------F-T--------------
---II-TD-H-----L-------------------------E--ISALKMF-FL------
----------------------L----S-----Y----------A-------TF-----V
---------------------IM--Q-L----Y-LY-------CHS--AE----------
--------KLLTE-------------------------------------S---------
V---------G------MAYG-----------------A--------Y-E--C----KW-
----------------Y------E------L----S-------------PN-D-------
-A-----K-N-L----------------MFIVYR----SK--I----PLQ---L-T--A-
-G----KFG-T---F--SM-----E----------------MFIM--------T---MK-
TAM-GYLSA---M-----L-----------A-M-R-----N--X----------------
-----------
>ObirOr5T3RA
------------------------------------------------------------
-MD------------------------------------VD---------------RD--
-------------------L-----------------------E-Y--------------
------------------GY---------------GW----------------N-RY-T-
-----------------------------M-----T---------------------FMG
----------------------L----------W----------P--------EN-R---
-------N------------LGRISS-Y--------------RAMV--------P-----
------ILMM------------LC-----F---V---------------CA-PQ-S----
--------A--N------L------PFI-----W-------------G------------
---------D----------F---------DL----VI---------------------E
N-LSMG-----NI------TI-T----------------------I-S-------M-L--
----------KT----V----------V----------------F------------WS-
---------N---S----------R---H------LK-----A------L----------
---V-T--C-----------M---------------TKD-W------N----L-------
--------TVD-------------K-----R-----D-----------R----K-----T
------------------------------------ML---------D---------VA-
RI--------T--R------------------S------LS-------I-YS--------
----T------------L------------------------L-----C-QT-V-L-V--
-T------------Y-V----AM-------------------------------------
-----------------------------R-----------------CYM----------
-----I---------------------------------------------RQIG-----
--------R--Q--M--F----F-----------------------R-GY---F-----P
---------Y------N------AT-----------VS----P----------------L
--------Y-------EFT---------F-----------------VG-Q----------
---------IL------G----A--------T-YAA-I-------TY-T----TV-----
D----T-F-I---A-----TL----------------------V---------L------
------H------T----C--------------G--------Q--LS-----N----L--
---R---------R--E---------L---------------T-----------------
---D------------L-------------------------------------------
------------------------------------------------------------
------------------------------------------------------------
---------------------------------------------R--------------
------------------AG-----------TSE---------E-FQ-------------
--------A-------R------------------L-------G----------K----I
---------------------VI----R--------H-EY---------------LN---
--------------R-------------------F--------A----------------
----ETI---E-----D----NFN---------MM--------L-------------L--
---M-----Q--MLGC--------S------------V--------QL---------C--
---C-QC----LQ-----------------A------------F-M--------------
---SV-VS-G-----E----I-----------N--------E--FFIFQFI-FL------
----------------------V----P-----Y----------V-------IY-----V
---------------------LL--Q-L----Y-LY-------CYI--GE----------
--------RLLVE-------------------------------------S---------
T---------Q------IAYA-----------------A--------Y-D--C----SW-
----------------Y------D------L----S-------------AY-E-------
-V-----R-S-L----------------IIIIYR----AR--S----PLT---I-T--A-
-G----RFC-S---F--NR-----E----------------LFSE--------V---LK-
RSV-AYMSC---L-----Y-----------A-M-K-----G--TQRNENX----------
-----------
>ObirOr5T2RA
------------------------------------------------------------
-MD------------------------------------AD---------------RD--
-------------------L-----------------------N-F--------------
------------------AI---------------GW----------------N-RF-N-
-----------------------------L-----G---------------------LVG
----------------------I----------W----------P--------GP-L---
-------QN------I--KWISGLSR-C--------------RFLI--------A-----
------SFFM------------LG-----F---M---------------CI-PQ-S----
--------T--N------L------IFI-----W-------------G------------
---------N----------A---------DM----MT---------------------E
N-LATA-----NI------PV-A----------------------N-A-------F-M--
----------KA----F----------V----------------I------------WR-
---------H---R----------K---A------LR-----L------L----------
---I-D--F-----------F---------------YED-W------H----A-------
--------PKT-------------L-----Q-----E-----------R----A-----T
------------------------------------ML---------R---------SA-
KL--------V--R------------------K------IS-------I-WC--------
----S------------V------------------------L-----T-QT-M-V-T--
-I------------Y-I----VL-------------------------------------
-----------------------------R-----------------LCL----------
-----IAKW------------------------------------------KSDL-----
-------ER--P--L--V----Y-----------------------T-AY---F-----P
---------F------N------IN-----------RS----P----------------I
--------F-------EVI---------C-----------------VC-Q----------
---------II------S----A--------Y-SAT-F-------SY-T----GS-----
D----S-F-I---S-----ML----------------------V---------L------
------H------T----C--------------G--------Q--FE-----N----L--
---H---------A--K---------L---------------K-----------------
---N------------L-------------------------------------------
------------------------------------------------------------
---------------AD---------------D-------------------------P-
-------------------------------------------H-D--------------
------------------AK-----------TVE---------E-FR-------------
--------R-------E------------------L-------T----------W----I
---------------------VK----R--------H-EH---------------LN---
--------------W-------------------F--------A----------------
----KTI---E-----D----TFN---------VV--------F-------------L--
---I-----Q--MLSC--------T------------I--------QL---------C--
---F-QG----FQ-----------------V------------F-R--------------
---IL-IS-E-----E----Q-----------D--------E--SLTFQLI-FL------
----------------------T----S-----F----------I-------GF-----V
---------------------LA--H-L----F-VY-------CYV--GE----------
--------ILLVQ-------------------------------------S---------
T---------G------MGFS-----------------A--------Y-E--S----NW-
----------------F------N------I----P-------------GK-E-------
-A-----R-N-L----------------LFIMHR----ST-I-----PLC---L-T--A-
-G----KFG-T---F--SL-----Q----------------MFST--------I---VR-
TSL-GYLSV---M-----L-----------T-V-T-----D--RTQX-------------
-----------
>ObirOr59E300RA
------------------------------------------------------------
-MHR--------------------------------I-----------------------
----------------QD---------------------------Y--------------
-------------------Y---------------QI----------------N-GI-V-
-----------------------------L-----K---------------------ALG
----------------------L----------W----------P-----------Y---
-------QQ------S-Y---------LA------LV-----QKVL--------------
------FGG-------------IL---------F-T-------------YI----I----
--------V--Q------L---LA-FFT----T-Q-F----------S------------
----T----N----------L---------------LL---------------------Q
I-LS-I-----VF------PT-L----------------------F-A-------T-V--
----------KY---CI----------F----------------V------------IK-
---------A---E----------E----------V------K-----QL----------
---M-E--L-----------V---------------GND-L------DL-----------
----------L---K---------D-D---L-----E-----------I----D-----I
------------------------------------VK---------K---------YT-
DN--------V--R------------------F------MT---------II--------
----A------------M------------------------V-----FCHF-G-T-S--
-C------------Y-L----ILQ-L----------------LP---------------L
IL-D-V-I--------------------V----------------P-L------------
--------NA---------S-------R--------------------------S-----
--------LN----L--L----A-----------IT----------E------Y------
---------F--V---N------RE-----------K-----------------------
--------Y--------A----------C---------VI------LL-HE---------
---------LL------T----I--------Y-VGT-I-------TL-C----ST-----
G----L-I-F---M-----TH----------------------L---------L------
------H------G----C--------------A--------L--LK-----V----A--
---C---------R--R---------M---------------K-----------------
---HA-----------I----------------------------Q--------------
---------------------KN-----------------F--------------L----
----------------A----------------------------------------MP-
-----------------------------------------NPV-K--------------
---------------------------------EYL---------L---------Y----
--------E-------R------------------I---V--------------D----I
---------------------VF----I--------H-RRA--------------I----
--------------Q-------------------F--------H----------------
----ETT---V-----S----GFMVS-------IA--------F-------------L--
---IIIG-----VT-SL-------S------------L--------NL------------
-----------FH-----------------L-----LQL----M-T-V------------
----T--Y-------D----------------I--G-----EI------SI-I-------
----------------------F----L-----L----------V-------VF-----H
---------------------VN--Y-M----F-VL-------NYG--GE----------
--------ELQNH-------------------------------------G---------
M---------E------LFQV-----------------T--------Y-N--G----LW-
----------------Y------A------A----P-------------LR-T-------
-Q-----K-L-L----------------LFIMQK----TR--V----KMT---F-V--C-
-G----GIFV----A--SL-----E----------------GFVT--------L---VN-
TAV-SYFTV---I-----Y-----------S-T-R-----X-------------------
-----------
>ObirOr59E326RA
------------------------------------------------------------
-MVF--------------------------------A-----------------------
----------------GE-------------------------R-C--------------
-------------------V---------------KL----------------H-RI-M-
-----------------------------L-----S---------------------ALG
----------------------L----------W----------P-----------Y---
-------HK------S-F---------IW------RI-----QSVF--------------
------FFG-------------AH---------C-S-------------TL----F----
--------S--Q------L---LL-FIT----S-A-C----------N------------
----M----D----------C---------------TL---------------------K
R-FC-Y-----IC------AT-I----------------------I-P-------I-M--
----------SY---YS----------F----------------Y------------FN-
---------S---E----------N----------L------K-----RA----------
---L-Q--H-----------M---------------LLD-W------KM-----------
----------F---E---------N-S---D-----A-----------I----K-----I
------------------------------------FE---------E---------YL-
FV--------S--Y------------------I------FT---------LF--------
----S------------C------------------------I-----SVLI-A-G-V--
-I------------F-S----AVE-C----------------RY---------------I
IL-D-V-I--------------------A----------------P-M------------
--------NE---------S-------R--------------------------S-----
--------RK----I--E----M-----------EF----------E------L------
---------F--V---N------EE-----------Q-----------------------
--------Y--------F----------F---------LY------LV-LE---------
---------IV------G----V--------E-IGV-W-------LV-L----ST-----
G----T-F-L---T-----TV----------------------A---------Q------
------H------S----C--------------A--------V--YK-----I----V--
---S---------Y--L---------I---------------R-----------------
---NT-----------V----------------------------T--------------
---------------------IH-----------------T--------------L----
----------------Q----------------------------------------LP-
-----------------------------------------PSQ-R--------------
---------------------------------MQF---------M---------R----
--------R-------N------------------I---Y--------------L----S
---------------------IY----M--------H-RRT--------------L----
--------------E-------------------L--------C----------------
----KGL---L-----L----SFDMW-------YF--------P-------------L--
---ILIC-----VL-SL-------S------------C--------VL------------
-----------FR-----------------L-----YNG----I-I--------------
---HS--D-------D----------------F--Y-----DI------LV-P-------
----------------------A----V-----M----------L-------CC-----Y
---------------------IV--Y-M----L-LA-------NFL--GQ----------
--------SYSEH-------------------------------------S---------
V---------E------LLES-----------------T--------Y-D--I----YW-
----------------Y------V------A----P-------------LP-I-------
-Q-----K-L-F----------------L-IMQK----SI--K----SHK---I-M--L-
-G----GLFV----L--SI-----E----------------GFST--------L---VT-
SAI-SYFTV---M-----H-----------A-M-R-----S--X----------------
-----------
>ObirOr59E323RA
------------------------------------------------------------
-MVF--------------------------------V-----------------------
----------------GK-------------------------R-C--------------
-------------------V---------------KL----------------H-RT-M-
-----------------------------L-----M---------------------IVG
----------------------L----------W----------P-----------Y---
-------QK------P-V---------IW------RL-----QSVF--------------
------FLS-------------IY---------C-C-------------DL----L----
--------F--Q------F---AS-FLT----T-T-C----------N------------
----M----D----------C---------------IL---------------------K
R-FS-Y-----LC------IT-F----------------------V-F-------I-T--
----------NY---YS----------F----------------Y------------FN-
---------S---E----------A----------V------K-----QI----------
---F-E--H-----------M---------------QLD-W------KM-----------
----------F---E---------N-S---D-----A-----------M----K-----I
------------------------------------FE---------E---------YL-
FE--------S--Y------------------I------FT---------LF--------
----T------------C------------------------I-----LLLI-A-A-S--
-F------------T-T----TIE-C----------------RS---------------I
IL-D-I-I--------------------I----------------P-M------------
--------NE---------S-------R--------------------------Q-----
--------RK----I--E----V-----------DF----------E------L------
---------F--V---N------EE-----------Q-----------------------
--------Y--------F----------F---------WY------LV-QE---------
---------VV------G----V--------G-IGF-W-------SV-L----TT-----
G----T-L-L---T-----TV----------------------T---------K------
------H------S----C--------------A--------T--YK-----I----V--
---S---------Y--L---------I---------------Q-----------------
---NT-----------V----------------------------T--------------
---------------------IH-----------------T--------------L----
----------------Q----------------------------------------LP-
-----------------------------------------VVQ-R--------------
---------------------------------IQY---------M---------R----
--------R-------N------------------I---C--------------L----S
---------------------VY----I--------H-RRT--------------L----
--------------E-------------------F--------C----------------
----KSL---L-----L----SFDMW-------YF--------P-------------L--
---LLVG-----VW-SL-------S------------C--------IL------------
-----------FR-----------------L-----YNA----I-I--------------
---HF--N-------D----------------F--Y-----DI------VL-S-------
----------------------C----G-----L----------L-------LC-----Y
---------------------LI--Y-M----L-MA-------NFL--GQ----------
--------SYSEH-------------------------------------S---------
V---------E------LLDS-----------------T--------Y-D--T----LW-
----------------Y------V------A----P-------------LP-I-------
-Q-----K-L-F----------------L-MMQK----SI--R----SHK---V-V--M-
-G----GVFV----M--SI-----E----------------GFST--------M---MT-
SAV-SYFTV---M-----H-----------A-M-R-----V--X----------------
-----------
>ObirOr59E322RA
------------------------------------------------------------
-MIF--------------------------------A-----------------------
----------------GE-------------------------R-C--------------
-------------------F---------------KL----------------H-RL-M-
-----------------------------F-----L---------------------AMG
----------------------L----------W----------P-----------Y---
-------QK------S-S---------IW------KI-----QSAF--------------
------FFS-------------VY---------C-S-------------NL----F----
--------S--Q------L---LP-FVT----M-V-C----------N------------
----M----D----------C---------------SL---------------------K
R-FS-Y-----VC------IL-I----------------------A-C-------F-V--
----------SY---YS----------F----------------Y------------FN-
---------S---E----------I----------V------M-----RA----------
---L-Q--H-----------M---------------QHD-W------KM-----------
----------F---E---------S-S---D-----A-----------I----N-----I
------------------------------------FE---------E---------YL-
FE--------A--Y------------------S------FV---------FS--------
----A------------L------------------------I-----FLVV-A-A-I--
-I------------F-V----IFE-C----------------SP---------------I
IL-D-V-I--------------------A----------------P-M------------
--------NK---------S-------R--------------------------L-----
--------RK----V--E----V-----------DF----------E------L------
---------F--V---D------QE-----------Q-----------------------
--------Y--------F----------V---------LY------LV-HE---------
---------IL------G----A--------T-ISI-W-------SI-I----TT-----
A----T-F-L---I-----TV----------------------F---------K------
------H------S----C--------------A--------T--YK-----I----A--
---S---------Y--L---------I---------------R-----------------
---NT-----------I----------------------------T--------------
---------------------DY-----------------T--------------L----
----------------Q----------------------------------------LP-
-----------------------------------------VAQ-K--------------
---------------------------------LQF---------M---------H----
--------Q-------N------------------I---C--------------L----S
---------------------VY----I--------H-RRT--------------F----
--------------E-------------------F--------C----------------
----KDF---L-----L----SLDLW-------YF--------S-------------L--
---LLIC-----VL-SL-------S------------C--------LL------------
-----------LR-----------------L-----YYA----I-M--------------
---QF--N-------N----------------F--Y-----DL------FT-C-------
----------------------C----M-----F----------L-------FC-----Y
---------------------LV--Y-M----F-VV-------NFL--GQ----------
--------SYTEH-------------------------------------S---------
V---------K------VLES-----------------T--------Y-D--T----FW-
----------------Y------V------A----P-------------LP-I-------
-Q-----N-L-F----------------L-IMQK----SI--R----SHK---M-V--F-
-G----GLFV----L--SI-----E----------------GFST--------L---IT-
AAV-SYCTV---M-----R-----------T-V-H-----T--X----------------
-----------
>ObirOr59E320RA
------------------------------------------------------------
-MVF--------------------------------A-----------------------
----------------GE-------------------------R-C--------------
-------------------F---------------ML----------------H-RI-L-
-----------------------------L-----I---------------------AMG
----------------------L----------W----------P-----------Y---
-------QK------P-L---------IW------KI-----QAVF--------------
------FFS-------------AY---------C-S-------------IL----F----
--------S--Q------L---LM-FAT----I-A-C----------N------------
----I----D----------C---------------TL---------------------K
R-FS-Y-----VC------IT-I----------------------A-C-------I-M--
----------SY---YS----------F----------------Y------------FN-
---------S---E----------I----------V------K-----KA----------
---L-Q--H-----------M---------------QLD-W------KM-----------
----------F---E---------N-S---D-----A-----------M----K-----I
------------------------------------FE---------E---------YL-
FE--------S--Y------------------I------FM---------IS--------
----A------------N------------------------I-----LGAV-S-G-V--
-F------------F-M----TIE-C----------------RS---------------I
IL-D-V-I--------------------V----------------P-I------------
--------NK---------S-------R--------------------------P-----
--------RK----V--E----M-----------DL----------E------L------
---------F--V---D------EE-----------Q-----------------------
--------Y--------F----------F---------LY------LA-QE---------
---------LL------G----I--------G-ISA-W-------SL-V----TT-----
G----T-F-L---I-----TI----------------------V---------K------
------H------L----C--------------A--------T--YK-----I----V--
---S---------Y--L---------I---------------Q-----------------
---NT-----------V----------------------------T--------------
---------------------IH-----------------T--------------L----
----------------Q----------------------------------------LP-
-----------------------------------------IVQ-R--------------
---------------------------------IQY---------M---------Q----
--------R-------N------------------I---C--------------L----S
---------------------VY----I--------H-RRT--------------L----
--------------E-------------------F--------C----------------
----KCL---L-----L----SFEMW-------YF--------P-------------L--
---LVIC-----IL-SL-------S------------C--------LL------------
-----------FR-----------------L-----YNA----I-M--------------
---QF--N-------D----------------L--H-----DI------LM-S-------
----------------------C----V-----F----------L-------LC-----Y
---------------------LI--Y-M----L-MS-------NFL--GQ----------
--------SYTEH-------------------------------------S---------
V---------K------ILES-----------------T--------Y-D--T----LW-
----------------Y------I------A----P-------------LP-I-------
-Q-----K-L-F----------------L-IMHK----SI--K----SHK---V-V--L-
-G----SLFV----A--SI-----E----------------GFST--------L---IT-
TAV-SYFTF---M-----R-----------A-V-R-----T--X----------------
-----------
>ObirOr59E329RA
------------------------------------------------------------
-MAF--------------------------------A-----------------------
----------------GA-------------------------R-C--------------
-------------------L---------------KL----------------H-RI-L-
-----------------------------F-----I---------------------TVG
----------------------L----------W----------P-----------Y---
-------QK------P-F---------IW------QI-----QAVF--------------
------FFS-------------AY---------C-S-------------MV----F----
--------S--Q------F---TP-FLT----T-T-C----------N------------
----M----E----------C---------------IL---------------------K
R-FS-Y-----IC------IT-F----------------------V-F-------I-L--
----------IY---YS----------F----------------Y------------FN-
---------S---E----------A----------V------K-----QV----------
---F-Q--H-----------I---------------QRD-W------KM-----------
----------C---K---------N-R---Y-----A-----------M----K-----I
------------------------------------FE---------E---------YL-
SE--------S--Y------------------S------FA---------LF--------
----L------------C------------------------F-----LCLM-G-A-S--
-F------------I-T----LME-S----------------TP---------------I
IL-D-V-V--------------------A----------------P-M------------
--------NK---------S-------R--------------------------P-----
--------RK----L--E----V-----------DI----------E------F------
---------F--IF--N------EE-----------Q-----------------------
--------Y--------F----------F---------FL------LL-LE---------
---------GA------A----A--------G-FGV-W-------SL-L----AI-----
F----T-F-F---T-----TV----------------------M---------K------
------H------S----C--------------A--------T--YK-----I----V--
---S---------Y--L---------I---------------R-----------------
---DT-----------V----------------------------P--------------
---------------------IH-----------------T--------------L----
----------------Q----------------------------------------LP-
-----------------------------------------VVQ-R--------------
---------------------------------IQY---------M---------H----
--------R-------N------------------I---C--------------L----S
---------------------IY----I--------H-RRT--------------L----
--------------E-------------------F--------C----------------
----KGL---L-----L----SFDMW-------YF--------P-------------L--
---LLVC-----VL-SL-------S------------C--------IL------------
-----------FR-----------------L-----YNA----I-M--------------
---QF--K-------D----------------L--H-----DI------VW-S-------
----------------------C----G-----L----------L-------FC-----Y
---------------------LA--Y-M----F-MS-------NLF--AQ----------
--------SYTDH-------------------------------------S---------
V---------E------VLGS-----------------T--------Y-D--T----LW-
----------------Y------I------A----P-------------LP-I-------
-Q-----K-L-F----------------L-MMHT----SI--K----SHK---L-V--L-
-G----GLFV----A--SM-----E----------------GFST--------L---VT-
SAI-SYFTF---M-----H-----------A-M-Q-----L--X----------------
-----------
>ObirOr59E328RA
------------------------------------------------------------
-MVF--------------------------------A-----------------------
----------------GE-------------------------R-C--------------
-------------------F---------------KL----------------H-RI-M-
-----------------------------L-----I---------------------AMG
----------------------L----------W----------P-----------Y---
-------QK------P-F---------IW------RM-----QAVF--------------
------FFS-------------VY---------C-F-------------SL----F----
--------S--Q------F---TP-FFT----R-P-C----------N------------
----M----E----------C---------------IL---------------------K
R-FS-Y-----IC------NT-F----------------------V-Y-------I-M--
----------NY---YS----------F----------------Y------------FN-
---------S---D----------A----------V------K-----QM----------
---F-E--H-----------M---------------QLD-W------KI-----------
----------F---K---------N-N---D-----A-----------M----N-----I
------------------------------------FE---------E---------YL-
FE--------S--Y------------------I------FA---------VS--------
----T------------N------------------------I-----LVLI-G-G-F--
-G------------F-I----IIE-C----------------RS---------------I
IL-D-I-I--------------------I----------------P-M------------
------LTHK---------S-------R--------------------------P-----
--------RQ----L--E----M-----------DL----------E------L------
---------F--V---D------KE-----------H-----------------------
--------Y--------F----------F---------LY------LG-QE---------
---------LL------V----I--------G-IGT-W-------SM-L----TT-----
G----T-F-L---T-----TV----------------------T---------K------
------H------S----C--------------A--------T--YK-----I----V--
---S---------Y--L---------I---------------Q-----------------
---NT-----------V----------------------------T--------------
---------------------VH-----------------T--------------L----
----------------Q----------------------------------------LP-
-----------------------------------------VVQ-R--------------
---------------------------------IQY---------M---------R----
--------R-------N------------------I---C--------------L----S
---------------------VY----L--------H-RRT--------------L----
--------------E-------------------F--------C----------------
----KGL---L-----L----SFDMW-------YF--------P-------------L--
---LLVA-----VL-SL-------S------------C--------IL------------
-----------FR-----------------L-----YNA----I-I--------------
---QF--D-------E----------------L--Y-----GI------LV-S-------
----------------------C----I-----T----------L-------GC-----Y
---------------------FV--Y-M----F-MG-------NFL--GQ----------
--------TYTEH-------------------------------------S---------
V---------E------VLDS-----------------T--------Y-D--T----LW-
----------------Y------V------A----P-------------LP-I-------
-Q-----K-L-F----------------L-IMQK----SI--R----SHK---I-I--L-
-C----GLFV----A--SI-----E----------------GFSA--------L---VT-
SAV-SYFTV---M-----H-----------A-M-R-----S--X----------------
-----------
>ObirOr59E307RA
------------------------------------------------------------
-MHV--------------------------------I-----------------------
----------------AE-------------------------R-Y--------------
-------------------Y---------------KI----------------N-RI-F-
-----------------------------L-----K---------------------AIG
----------------------L----------W----------P-----------Y---
-------QQ------S-Y---------LV------EI-----QKVL--------------
------CTG-------------IL---------L-S-------------FI----I----
--------V--Q------L---LVLVFT----T-Q-Y----------N------------
----L----A----------L---------------VL---------------------N
V-LS-L-----VF------PV-L----------------------F-V-------T-I--
----------KY---CL----------F----------------A------------IQ-
---------K---D----------S----------V------K-----EL----------
---L-E--Q-----------I---------------QDH-W------KL-----------
----------M---V---------T-E---L-----E-----------I----E-----I
------------------------------------IE---------K---------YA-
RN--------T--R------------------S------LT---------LF--------
----A------------M------------------------A-----FCHC-A-M-F--
-P------------F-A----ILH-F----------------LP---------------L
ML-D-V-I--------------------L----------------P-L------------
--------NE---------S-------R--------------------------P-----
--------LQ----F--I----V-----------TM----------E------Y------
---------L--I---N------QE-----------E-----------------------
--------Y--------F----------Y---------II------FL-HV---------
---------GL------T----F--------V-VSM-I-------AI-G----IT-----
T----A-T-I---M-----LY----------------------I---------L------
------H------A----C--------------A--------L--FK-----V----A--
---S---------H--R---------I---------------E-----------------
---NA-----------I----------------------------D--------------
---------------------QN-----------------I--------------T----
---------------------------------------------------------YP-
-----------------------------------------NAV-K--------------
---------------------------------QYL---------F---------Y----
--------R-------R------------------I---L--------------H----A
---------------------VI----I--------H-RKA--------------I----
--------------E-------------------F--------I----------------
----KTF---T-----S----NFAIP-------YD--------I-------------L--
---IIVG-----VT-SL-------S------------I--------NL------------
-----------FQ-----------------F-----SQL----V-A-L------------
----T--N-------N----------------V--D-----EA------FM-V-------
----------------------A----I-----L----------I-------FL-----H
---------------------LI--Y-M----F-LL-------NYG--GQ----------
--------EVMDH-------------------------------------G---------
K---------K------LFNA-----------------I--------Y-N--G----LW-
----------------Y------T------A----P-------------LH-T-------
-Q-----K-L-L----------------LFMMQK----SK--V----DVI---L-T--M-
-G----TIFV----A--TL-----E----------------GLAS--------L---IS-
MTL-SYFTV---I-----Y-----------S-T-R-----X-------------------
-----------
>ObirOr59E182RA
------------------------------------------------------------
-MI--------------------------------CL-----------------------
-----------------EA------------------------Q-Y--------------
-------------------F---------------NV----------------N-RI-L-
-----------------------------L-----Q---------------------GTA
----------------------L----------W----------P-----------F---
-------QQ------S-K---------FA------QF-----QFNI--------------
------MFI-------------IL---------V-T-------------AT----V----
--------C--Q------I---TT-FVT----S-E-I----------T------------
----L----K----------F---------------VF---------------------K
V-LP-C-----IL------FF-I----------------------M-L-------V-I--
----------HY---SS----------F----------------R------------IN-
---------M---K----------T----------L------K-----DL----------
---M-R--Q-----------L---------------HRA-C------T----K-------
----------L---E---------D-K---N-----E-----------I----A-----I
------------------------------------IN---------K---------YG-
WN--------A--H------------------R------YTI--------VL--------
----I------------I------------------------S-----FLSG-A---F--
-I------------F-I----ASQ-IA----------------I---------------A
FF-D-I-S--------------------S----------------P-T------------
--------NG---------S-------Y--------------------------K-----
--------HR-ILYI--H----I-----------AT----------E------Y------
---------F--I---D------EQ-----------K-----------------------
--------Y--------F----------Y---------LI------VF-HM---------
---------YT------A----L--------F-IGT-F-------SA-I----AI-----
E----T-L-M---I-----AY----------------------L---------Q------
------H------T----S--------------G--------M--FR-----I----A--
---C---------Y--R---------I---------------E-----------------
---HA-----------M----------------------------K---------I----
----------------------N-----------------I--------------L----
----------------E---------------N------------------------IS-
------------------------L------------------S-T--------------
---------------------------------ASS---------I---------S----
--------K-------K------------------I---V--------------Y----A
---------------------IN----I--------H-REA--------------M----
--------------K-------------------L--------S----------------
----ELL---I-----S----SFDKT-------YF--------C-------------L--
---TVLS-----VI-TL-------S------------L--------NL------------
-----------FQ-----------------I-----FQI----V-T-S------------
---------ED----D----------------A--M-----GV------SI---------
---------------------PV----L-----I----------V-------VI-----L
---------------------IV--Y-M----F-SA-------NFF--GQ----------
--------DIMDQ-------------------------------------N---------
N---------E------IYIA-----------------A--------Y-N--I----QW-
----------------Y------K------C----P-------------QR-I-------
-Q-----K-L-I----------------LLLLQR----RA--K----EFH---L-T--C-
-G----GLFV----A--SF-----E----------------FLAT--------L---AK-
ATM-SYFTL---I-----H-----------S-A-R-----X-------------------
-----------
>ObirOr59E181RA
------------------------------------------------------------
-MI--------------------------------CL-----------------------
-----------------EA------------------------Q-Y--------------
-------------------F---------------NL----------------N-RI-L-
-----------------------------L-----Q---------------------STA
----------------------L----------W----------P-----------F---
-------QQ------S-K---------LV------QL-----HFII--------------
------NWT-------------VL---------M-V-------------AI----I----
--------C--Q------I---TT-FST----S-Q-F----------T------------
----P----K----------F---------------FL---------------------K
V-FS-G-----VL------FL-I----------------------V-L-------V-V--
----------HY---SS----------F----------------R------------FN-
---------I---T----------I----------L------K-----DL----------
---M-G--Q-----------L---------------HCA-C------T----K-------
----------L---R---------D-K---N-----E-----------I----A-----I
------------------------------------IQ---------K---------YG-
RN--------A--K------------------R------YTA--------AL--------
----L------------V------------------------V-----FFIL-E---S--
-I------------F-W----ASQ-II----------------I---------------P
YL-D-D-V--------------------T----------------P-I------------
--------NG---------C-------R--------------------------P-----
--------HR----L--Q----I-----------AV----------E------Y------
---------F--I---D------QQ-----------K-----------------------
--------Y--------Y----------Y---------VI------LL-HM---------
---------NA------A----I--------F-IGV-L-------TF-L----AM-----
G----T-L-M---I-----AY----------------------L---------Q------
------H------T----C--------------G--------M--FT-----I----A--
---C---------Y--R---------I---------------E-----------------
---HA-----------M----------------------------E---------I----
----------------------N-----------------I--------------L----
----------------K---------------N------------------------IS-
------------------------L------------------N-N--------------
---------------------------------EFS---------I---------S----
--------K-------K------------------I---V--------------N----A
---------------------VN----I--------H-REA--------------M----
--------------K-------------------L--------S----------------
----EDL---I-----T----RFDTM-------YF--------C-------------L--
---TVLV-----VI-TM-------S------------L--------NL------------
-----------FQ-----------------I-----FQI----L-T-S------------
---------EE----N----------------I--I-----EA------TV---------
---------------------PT----V-----T----------V-------LV-----L
---------------------IL--Y-V----F-FA-------NFF--GQ----------
--------NVIDH-------------------------------------N---------
N---------E------VYAA-----------------A--------Y-N--I----RW-
----------------Y------M------C----P-------------LR-I-------
-Q-----R-L-I----------------LLLLQR----KA--R----EFQ---L-T--C-
-G----GLFV----A--SF-----E----------------CFAT--------L---AK-
ATM-SYFTV---M-----H-----------S-A-R-----X-------------------
-----------
>ObirOr59E186RA
------------------------------------------------------------
MVI--------------------------------CI-----------------------
-----------------VT------------------------E-H--------------
-------------------L---------------RL----------------M-RF-Y-
-----------------------------L-----L---------------------AVG
----------------------L----------W----------P-----------Y---
-------YR------T-N---------LV------RL-----QFFL--------------
------CFS-------------IL---------L-S-------------FV----I----
--------F--Q------L---TP-FLV----D-D-C----------T------------
----V----N----------I---------------II---------------------K
N-LS-I-----TS------YF-S----------------------I-Y-------M-I--
----------AH---VA----------G----------------W------------AS-
---------D---D----------K----------I------K-----GL----------
---L-E--H-----------L---------------QLI-C------N----Q-------
----------L---K---------D-E---N-----E-----------F----A-----I
------------------------------------IK---------K---------YG-
NH--------A--K------------------R------YA---------AV--------
----L------------T------------------------S-----FSMC-S-M-F--
-G------------I-I----VLP-FW----------------P---------------R
IL-T-I-V--------------------S----------------L-I------------
--------NE---------S-------Q--------------------------T-----
--------Y--AK-V--Q----I-----------TT----------E------Y------
---------F--I---N------QE-----------K-----------------------
--------Y--------F----------Y---------LI------LL-HL---------
---------ET------V----L--------W-IGT-S-------TL-M----GI-----
G----L-L-L---L-----GY----------------------C---------Q------
------H------M----C--------------G--------I--FS-----I----A--
---S---------Y--R---------I---------------E-----------------
---HA-----------M-------------------------------------------
----------------------S-----------------M--------------L----
----------------E---------------N------------------------SS-
------------------------L------------------D-T--------------
---------------------------------ELK---------M---------Y----
--------K-------E------------------M---T--------------Y----A
---------------------ID----I--------H-CTA--------------I----
--------------K-------------------Y--------S----------------
----ELL---T-----L----SFENI-------CL--------P-------------L--
---ALLI-----VI-ST-------S------------M--------NL------------
-----------FG-----------------I-----FKN----M---L------------
----I----EG----D----------------I--E-----TC------ML---------
---------------------HV----I-----I----------I-------GV-----L
---------------------FI--L-L----Y-LL-------NSL--GQ----------
--------DITDH-------------------------------------S---------
N---------Y------VLST-----------------A--------Y-N--V----KW-
----------------Y------I------A----P-------------LR-I-------
-Q-----K-L-L----------------LVLLQR----GN--K----TFT---L-T--I-
-A----KMLL----L--SR-----E----------------SFAT--------L---TK-
ASI-SYFTI---L-----Y-----------S-M-Q-----Q--X----------------
-----------
>ObirOr59E185RA
------------------------------------------------------------
-MI--------------------------------CI-----------------------
-----------------VT------------------------K-H--------------
-------------------L---------------RL----------------M-RF-Y-
-----------------------------L-----F---------------------SIG
----------------------L----------W----------P-----------Y---
-------YR------T-H---------LV------RL-----QFFL--------------
------CFS-------------IL---------L-S-------------FV----I----
--------F--Q------L---TP-FLV----D-D-C----------T------------
----V----N----------I---------------II---------------------K
N-LS-L-----TS------FF-S----------------------V-Y-------V-I--
----------VY---VA----------G----------------W------------AS-
---------D---D----------K----------I------K-----GL----------
---L-E--H-----------L---------------QLI-C------N----Q-------
----------L---K---------D-E---N-----E-----------F----A-----I
------------------------------------IK---------K---------YG-
NH--------A--K------------------R------YA---------AV--------
----L------------T------------------------S-----FSMC-S-M-F--
-G------------I-M----LLP-FW----------------P---------------R
IL-T-I-V--------------------S----------------L-I------------
--------NE---------S-------Q--------------------------T-----
--------Y--AK-V--Q----I-----------TT----------E------Y------
---------F--I---N------QE-----------K-----------------------
--------Y--------L----------Y---------LI------LL-HL---------
---------DT------V----L--------W-IGS-S-------TL-M----GI-----
G----L-L-L---L-----GY----------------------C---------Q------
------H------M----C--------------G--------I--FS-----I----A--
---S---------Y--R---------I---------------E-----------------
---HA-----------M-------------------------------------------
----------------------S-----------------M--------------L----
----------------E---------------N------------------------SS-
------------------------L------------------D-N--------------
---------------------------------EIK---------M---------Y----
--------K-------E------------------M---T--------------Y----A
---------------------ID----I--------H-CTA--------------I----
--------------K-------------------Y--------S----------------
----EFL---T-----L----SFENI-------CL--------P-------------L--
---ALLI-----VI-ST-------S------------L--------NL------------
-----------FG-----------------I-----FKN----M---L------------
----I----EG----D----------------I--E-----TC------ML---------
---------------------HI----I-----I----------I-------GI-----L
---------------------FI--L-L----Y-LL-------NSL--GQ----------
--------DITDH-------------------------------------S---------
N---------Y------VLST-----------------A--------Y-N--V----KW-
----------------Y------T------A----P-------------LR-I-------
-Q-----K-L-I----------------LVLLQR----GN--K----TFT---L-T--I-
-A----KMLL----L--SR-----E----------------SFAT--------L---MK-
ASI-SYFTI---L-----Y-----------S-M-Q-----Q--X----------------
-----------
>ObirOr59E184RA
------------------------------------------------------------
-MI--------------------------------CI-----------------------
-----------------KT------------------------K-Y--------------
-------------------F---------------NL----------------N-RI-L-
-----------------------------L-----L---------------------AVG
----------------------L----------W----------P-----------Y---
-------QQ------S-R---------LV-------------QLFV--------------
------FNS-------------LL---------N-S-------------II----I----
--------F--Q------L---LS-FLT----A-E-C----------T------------
----P----D----------F---------------II---------------------T
V-LS-S-----VS------VY-F----------------------V-S-------I-I--
----------QY---NS----------F----------------W------------SN-
---------I---S----------T----------I------R-----YL----------
---L-D--Q-----------L---------------QDI-Y------N----K-------
----------L---K---------D-E---N-----E-----------I----A-----I
------------------------------------ME---------T---------YG-
RN--------A--K------------------R------LT---------AN--------
----I------------S------------------------L-----LTMG-S-I-V--
-I------------F-L----SLP-IW----------------V---------------R
II-D-I-F--------------------L----------------I-L------------
--------NN---------S-------Q--------------------------------
-----------HGMI--Q----L-----------TT----------E------Y------
---------F--I---D------QE-----------K-----------------------
--------Y--------F----------Y---------LI------LL-HI---------
---------DA------A----T--------C-IAG-S-------GL-T----AI-----
G----L-I-Y---C-----AY----------------------F---------K------
------H------I----C--------------G--------M--FR-----I----A--
---S---------Y--R---------I---------------K-----------------
---QA-----------I----------------------------T---------L----
------------------------------------------------------------
-------------------------------------------------------EKIF-
------------------------L------------------E-N--------------
---------------------------------DLM---------I---------Y----
--------K-------E------------------M---I--------------Y----A
---------------------ID----M--------H-RKA--------------M----
--------------K-------------------F--------S----------------
----EDL---L-----N----SIEGS-------VF--------L-------------S--
---IISS-----VC-CL-------S------------L--------NL------------
-----------FG-----------------I-----VWT----T---S------------
----T----DF----N----------------I--Q-----KV------VI---------
---------------------HF----G-----V----------V-------LM-----I
---------------------VI--C-M----F-LA-------NST--GQ----------
--------EITDH-------------------------------------N---------
N---------H------VFTT-----------------V--------Y-N--T----EW-
----------------Y------I------A----P-------------LQ-T-------
-Q-----K-L-I----------------LFLLQR----NN--K----PFI---L-N--I-
-R----GIVI----S--SM-----E----------------CFTK--------L---MK-
ASI-SYFTV---I-----Y-----------S-I-H-----X-------------------
-----------
>ObirOr59E189RA
------------------------------------------------------------
MAV--------------------------------DI-----------------------
-----------------VL------------------------Q-Y--------------
-------------------F---------------NL----------------N-RI-L-
-----------------------------L-----L---------------------TVG
----------------------L----------W----------P-----------Y---
-------QR------T-K---------LV------EF-----QFCL--------------
------FFG-------------IL---------V-S-------------FI----A----
--------V--Q------L---MS-LLI----L-E-C----------T------------
----I----S----------L---------------VI---------------------K
I-LS-P-----AL------FF-T----------------------M-F-------A-I--
----------KY---SS----------F----------------I------------IN-
---------A---S----------S----------V------K-----YL----------
---M-E--Q-----------L---------------QHI-C------N----N-------
----------L---K---------D-E---N-----E-----------V----A-----I
------------------------------------VK---------N---------YA-
NK--------T--R------------------T------YT---------AS--------
----I------------I------------------------L-----YTVC-N-L-L--
-I------------F-I----LLP-VL----------------P---------------T
AA-G-I-I--------------------L----------------F-I------------
--------NE---------S-------Q--------------------------L-----
--------H--HT-V--Y----I-----------MT----------E------Y------
---------F--V---D------RE-----------K-----------------------
--------Y--------F----------Y---------LI------LL-HM---------
---------DV------A----V--------C-IGA-I-------AV-I----ST-----
A----T-M-L---I-----GY----------------------C---------K------
------Y------I----C--------------A--------M--FK-----I----S--
---S---------Y--R---------I---------------K-----------------
---HA-----------V-------------------------------------------
-------------------------------------------------------L----
----------------D---------------AE----------------------SFH-
------------------------W------------------R-N--------------
---------------------------------ADM---------I---------H----
--------K-------K------------------I---K--------------C----A
---------------------VD----I--------H-RKG--------------M----
--------------E-------------------F--------A----------------
----SFL---I-----S----RFDWL-------FF--------L-------------L--
---VAVG-----VL-SL-------S------------L--------NL------------
-----------FC-------------------------T----I---S------------
----L----EY----G----------------V--E-----EF------II---------
---------------------HF----V-----Y----------V-------SI-----I
---------------------LV--Y-M----F-LA-------NYI--GQ----------
--------EVTDR-------------------------------------Y---------
N---------Y------IFVT-----------------A--------Y-T--V----QW-
----------------Y------K------T----P-------------LY-V-------
-Q-----R-L-I----------------LFILQR----GN--K----TFG---L-K--V-
-G----GLFT----G--SI-----E----------------CFAT--------L---ST-
TSI-SYFTV---M-----Y-----------S-V-Q-----Q--X----------------
-----------
>ObirOr59E188RA
------------------------------------------------------------
MVI--------------------------------CI-----------------------
-----------------VT------------------------E-H--------------
-------------------F---------------SL----------------T-RI-H-
-----------------------------L-----L---------------------SIG
----------------------L----------W----------P-----------Y---
-------YR------P-K---------FV------RL-----QFFL--------------
------CSS-------------IL---------I-S-------------FI----I----
--------F--Q------L---TP-FLV----V-Q-Y----------T------------
----I----N----------I---------------II---------------------K
N-LS-L-----TL------FF-S----------------------I-Y-------M-I--
----------VY---NT----------C----------------W------------IN-
---------G---D----------K----------I------K-----FL----------
---L-E--Q-----------L---------------QHI-C------N----Q-------
----------L---K---------D-E---N-----E-----------V----A-----I
------------------------------------IK---------K---------YG-
NY--------A--K------------------Q------YA---------AI--------
----F------------T------------------------S-----FTMC-S-M-F--
-T------------F-M----LLP-FW----------------P---------------R
LL-K-I-V--------------------L----------------L-I------------
--------NE---------S-------Q--------------------------T-----
--------L--GK-L--Q----I-----------TT----------E------Y------
---------F--I---N------QE-----------Q-----------------------
--------Y--------L----------Y---------LI------LL-HI---------
---------DT------A----V--------W-IGS-A-------TL-V----GT-----
G----L-V-I---I-----EY----------------------C---------K------
------H------M----C--------------G--------I--FS-----I----A--
---S---------Y--R---------I---------------Q-----------------
---HA-----------M-------------------------------------------
----------------------S-----------------M--------------L----
----------------E---------------N------------------------IS-
------------------------L------------------E-N--------------
---------------------------------EIR---------M---------Y----
--------K-------E------------------M---T--------------Y----A
---------------------ID----I--------H-CKA--------------M----
--------------K-------------------Y--------S----------------
----EFL---I-----F----SFERT-------FL--------L-------------L--
---AMII-----VI-TL-------S------------L--------NL------------
-----------FG-------------------------N----M---L------------
----L----RD----D----------------I--E-----TL------IL---------
---------------------HV----V-----I----------T-------SI-----L
---------------------FI--M-L----F-LI-------NYT--GQ----------
--------EITDH-------------------------------------S---------
N---------Y------VLST-----------------A--------Y-N--V----NW-
----------------Y------I------A----P-------------LR-I-------
-Q-----K-L-I----------------LFLLQR----GC--K----IFN---L-K--I-
-I----NLFV----L--SM-----E----------------CFAT--------L---TK-
ASV-SYFTI---L-----Y-----------S-M-Q-----Q--X----------------
-----------
>ObirOr5V7RA
------------------------------------------------------------
-MA-------------------------------------SK------------------
------------------------------------------------------------
-------------------R---------------TI----------------N-R--TI
------------------------EL--LL-----T---------------------MFG
----------------------V----------W----------P---------------
-------GI------S--------------------------CVII--------Y-----
------RVFW------------II-----T---L---------------AI-NE-F----
--------F--H------Y------RYF-----VTHL--S-I-----D------------
---------N----------L---------FD----LM---------------------D
C-LS-S-----FL------AH-V----------------------K-L-------T-V--
----------KI----I----------I----------------F------------SL-
---------K---Q----------R---T------FI-----E------I----------
---I-K--L-----------M---------------SED-W------S----D-S-----
----------S-------------N-----S-----D-----------V----A-LNK--
------------------------------------TS---------S---------KA-
KL--------S--S------------------R------IS-------N-GL--------
----I------------I------------------------L-----H-TI-A-A-L--
-A------------Y-V-------------------------------------------
-V-G-I-L--------------------L-------------------------------
-------ADV---------D------VT---------D--------------Q-T-----
------VDL--P--L--M----M-----------------------K-ME---Y-----P
---------F------V------ID-----------TQ----R----------------E
--------Y-------RLV---------L-----------------VT-Q----------
---------FI------Y----V--------M-VCS-W-------GA-G----LF-----
N----A-L-L---I-----TL----------------------T---------L------
------H------I----G--------------G--------Q--IN-----I----L--
---L---------C--W---------L---------------M-----------------
---E------------VT------------------------------------------
----------------------P-KE----------------------------------
---------------IE---------------T---------------------------
-------------------------------------------K-R--------------
---------------------------------E----------SIV-------------
--------A--------------------------------------------------I
---------------------IR----K--------H-QK---------------II---
--------------T-------------------L--------S----------------
----EVI---E-----N----LYS---------YI--------A-------------L--
---V-----Q--FTSN--------T------------V--------MI---------C--
---S-LG----FI-----------------I------------V-T--------------
---AI-GN-P-----D----A-----------S--------EK------IM-RS------
----------------------L----L-----F----------Y-------AV-----T
---------------------NI--E-A----F-IF-------CFA--GE----------
--------YLSNK-------------------------------------S---------
K---------A------IGNA-----------------A--------Y-N--S----AW-
----------------Y------D------M----K-------------IT-D-------
-R-----R-T-F----------------LFVILR----SQ--K----QLS---F-T--A-
-G----KMM-T---L--SL-----E----------------GFTN--------I---MK-
ASG-SYLSV---L-----L-----------A-M-R-----X-------------------
-----------
>ObirOr5V6RA
------------------------------------------------------------
-MT-------------------------------------RE------------------
------------------------------------------------------------
-------------------S---------------TI----------------N-C--TL
------------------------KI--ML-----I---------------------LCG
----------------------V----------W----------P---------------
-------GR------P--------------------------YITI--------C-----
------RAYW------------VI-----A---L---------------GI-DE-I----
--------C--H------F------RYL-----LMHF--Q-Y-----N------------
---------D----------L---------FD----LM---------------------D
C-FS-S-----FL------TQ-I----------------------K-F-------I-T--
----------KL----I----------I----------------F------------WW-
---------N---E----------Q---K------FM-----K------I----------
---L-T--M-----------M---------------AED-W------N----D-C-----
----------T-------------G-----D-----D-----------V----S-ARE--
------------------------------------TA---------C---------KV-
RS--------A--N------------------R------II-------N-AM--------
----F------------T------------------------L-----H-TV-T-I-V--
-A------------Y-S-------------------------------------------
-I-G-I-F--------------------L-------------------------------
-------ADV---------D------VT---------D--------------Q-Q-----
------SEL--P--L--L----L-----------------------K-VE---L-----P
---------V------N------IH-----------TK----H----------------T
--------Y-------KTL---------L-----------------TM-Q----------
---------FV------H----L--------I-MSG-C-------GT-G----LL-----
N----S-L-L---L-----AL----------------------I---------L------
------H------A----G--------------G--------Q--IN-----I----L--
---H---------S--W---------L---------------I-----------------
---E------------LV------------------------------------------
----------------------P-RK----------------------------------
---------------EK---------------E---------------------------
-------------------------------------------R-D--------------
---------------------------------D----------SIV-------------
--------V-------M------------------T-------N----------K----I
---------------------IQ----K--------H-QK---------------II---
--------------S-------------------F--------L----------------
----EYI---E-----D----LYT---------YI--------A-------------L--
---V-----Q--FISN--------T------------M--------LM---------C--
---S-LG----FL-----------------I-----------------------------
---AI-GN-P-----D----A-----------T--------EQ------IV-RS------
----------------------L----L-----F----------Y-------AV-----T
---------------------NL--E-V----F-IF-------CYA--GE----------
--------YLKNK-------------------------------------T---------
T---------A------IGMA-----------------A--------Y-N--S----AW-
----------------Y------E------L----K-------------PK-H-------
-S-----R-P-L----------------IFIILR----AQ--K----QLT---I-T--V-
-G----KIM-N---L--SL-----E----------------CFAS--------I---MK-
ASG-SYLSI---L-----L-----------A-M-Q-----X-------------------
-----------
>ObirOr5V4RA
------------------------------------------------------------
-MM-------------------------------------RK------------------
------------------------------------------------------------
-------------------S---------------TI----------------N-R--IT
------------------------LF--LL-----P---------------------LFG
----------------------I----------C----------P---------------
-------SK------S--------------------------CTLI--------S-----
------RVFW------------IV-----T---S---------------GF-IE-Y----
--------C--H------Y------CYF-----LLHL--N-L-----E------------
---------N----------F---------FD----LI---------------------D
C-LC-S-----FL------AH-M----------------------K-L-------L-I--
----------DL----I----------A----------------F------------WI-
---------N---Q----------Q---K------FI-----E------T----------
---L-A--L-----------I---------------TDD-W------S----D-C-----
----------A-------------N-----S-----D-----------I----D-VRM--
------------------------------------AT---------C---------KA-
KI--------S--D------------------R------VT-------N-II--------
----L------------I------------------------L-----H-II-A-I-I--
-A------------Y-C-------------------------------------------
-A-G-I-I--------------------L-------------------------------
-------ADI---------D------IT---------E--------------T-------
------NEL--I--F--F----N-----------------------K-LE---L-----P
---------F------R------IN-----------TQ----H----------------M
--------Y-------KGV---------L-----------------IA-E----------
---------FM------H----L--------F-LSN-L-------GI-G----LI-----
N----T-I-L---L-----TL----------------------I---------L------
------H------V----G--------------G--------Q--ID-----I----L--
---Q---------Y--R---------L---------------E-----------------
---Q------------LA------------------------------------------
----------------------F-SE----------------------------------
---------------IR---------------N---------------------------
-------------------------------------------E-Q--------------
---------------------------------E----------SII-------------
----------------T------------------V-------N----------K----I
---------------------IQ----K--------H-QK---------------II---
--------------Y-------------------F--------S----------------
----ENI---E-----S----LYT---------YI--------A-------------L--
---L-----L--FVSN--------I------------A--------LI---------C--
---S-IG----FL-----------------I------------V-T--------------
---AI-GS-P-----D----A-----------T--------QQ------II-KC------
----------------------I----L-----F----------F-------TI-----T
---------------------NL--E-A----Y-IY-------CYA--GE----------
--------YLNNK-------------------------------------S---------
K---------E------IGLA-----------------T--------Y-N--C----AW-
----------------Y------N------L----K-------------PK-D-------
-S-----R-V-L----------------LFIILR----SQ--K----QLT---L-T--A-
-G----KMM-D---L--SL-----Q----------------SFAS--------I---MN-
ISG-SYLSV---L-----L-----------A-M-Q-----X-------------------
-----------
>ObirOr5V3RA
------------------------------------------------------------
-MI-------------------------------------RK------------------
------------------------------------------------------------
-------------------S---------------TI----------------N-R--TT
------------------------EI--MF-----T---------------------LFG
----------------------I----------W----------P---------------
-------GT------S--------------------------CIQI--------R-----
------RIFW------------FI-----T---I---------------II-VQ-F----
--------L--H------Y------RYL-----LTHF--Y-S-----D------------
---------D----------L---------FN----LM---------------------D
C-LS-S-----FL------AY-A----------------------K-V-------M-T--
----------KF----I----------V----------------F------------WF-
---------N---Q----------R---K------FI-----E------T----------
---L-A--M-----------M---------------AED-W------N----D-C-----
----------P-------------N-----N-----E-----------I----S-MQE--
------------------------------------TI---------C---------KA-
KL--------S--D------------------R------IA-------N-AI--------
----I------------I------------------------L-----H-TL-S-V-V--
-T------------Y-G-------------------------------------------
-T-R-I-I--------------------L-------------------------------
-------ADV---------D------IT---------D--------------S-T-----
------SIP--P--Y--I----H-----------------------K-VE---L-----P
---------F------D------VN-----------TQ----R----------------A
--------Y-------KMV---------L-----------------IT-Q----------
---------FT------Y----L--------I-MCS-W-------AA-G----AV-----
N----A-L-L---L-----TL----------------------I---------L------
------H------I----G--------------G--------Q--VD-----I----L--
---R---------C--L---------L---------------T-----------------
---D------------LV------------------------------------------
----------------------S-KE----------------------------------
---------------DG---------------R---------------------------
-------------------------------------------K-R--------------
---------------------------------T------------I-------------
--------V-------T------------------T-------G----------E----I
---------------------IR----K--------H-QK---------------II---
--------------N-------------------F--------S----------------
----QNV---E-----N----LYT---------YI--------A-------------L--
---L-----Q--FASN--------T------------I--------II---------C--
---S-LG----FL-----------------I------------V-C--------------
---AI-GT-P-----D----A-----------T--------QQ------II-RS------
----------------------V----L-----F----------Y-------II-----T
---------------------NL--E-A----F-IF-------CFA--GE----------
--------YLNNK-------------------------------------S---------
K---------A------IGVA-----------------A--------Y-N--S----AW-
----------------Y------N------L----K-------------PE-D-------
-G-----R-I-L----------------SFIILR----SQ--K----QLT---L-T--V-
-G----KMM-D---L--SL-----E----------------YFAS--------I---MS-
ASG-SYLSV---M-----L-----------A-M-Q-----X-------------------
-----------
>ObirOr5V1RA
------------------------------------------------------------
-MM-------------------------------------FA------------------
------------------------------------------------------------
-------------------N---------------TI----------------T-R--SI
------------------------EI--GL-----R---------------------VAG
----------------------I----------W----------P---------------
-------NV------S--------------------------YTIA--------S-----
------RLLW------------TM-----T---M---------------IA-AQ-T----
--------F--Q------Y------RHM-----VLHL--H-S-----E------------
---------D----------L---------SP----LM---------------------D
G-LS-A-----TL------SY-S----------------------L-L-------C-V--
----------KL----I----------V----------------F------------WT-
---------K---Q----------R---I------FH-----D------V----------
---L-R--A-----------I---------------ATD-W------K----E-C-----
----------E-------------D-----V-----G-----------E----A-LC--T
------------------------------------MT---------S---------VA-
NL--------C--H------------------R------FS-------N-SI--------
----I------------G------------------------L-----H-SM-A-V-L--
-F------------Y-C-------------------------------------------
-I-G-V-V--------------------A------------------L------------
-----SNHD----------------------------G---------------IA-----
-------ER--E--L--F----L-----------------------K-ME---L-----P
---------F------E------SG-----------TS----P----------------V
--------Y-------ELV---------M-----------------TT-Q----------
---------FL------H----Q--------M-TSA-T-------VI-G----VL-----
S----A-L-L---V-----TL----------------------V---------L------
------H------A----G--------------G--------Q--ID-----I----L--
---R---------E--R---------L---------------L-----------------
---E------------IL------------------------------------------
----------------------S-K-----------------------------------
----------------D---------------K---------------------------
-------------------------------------------K----------------
--------------------------------PT----------MST-------------
--------I-------T------------------I-------G----------S----L
---------------------IQ----R--------H-QN---------------II---
--------------I-------------------F--------T----------------
----EKI---E-----S----LYS---------YI--------A-------------L--
---A-----Q--FISN--------T------------V--------VI---------C--
---C-LG----FI-----------------I------------V-N--------------
---SI-GT-------E----G-----------S-------------SM-II-RS------
----------------------L----L-----F----------Y-------VV-----I
---------------------NL--E-A----F-IF-------CFA--GE----------
--------YLSMK-------------------------------------S---------
K---------M------IGDA-----------------A--------Y-E--S----LW-
----------------Y------D------L----T-------------PS-E-------
-T-----R-I-L----------------LFLIMR----SQ--K----QLT---I-T--V-
-G----RFT-N---L--SL-----Q----------------QFAN--------I---IK-
LSA-SYVSV---L-----L-----------A-L-X-------------------------
-----------
>ObirOr59E68RA
------------------------------------------------------------
------------------------------------M-----------------------
-----------------DT------------------------Q-F--------------
-------------------L---------------YI----------------H-RL-S-
-----------------------------M-----V---------------------AIG
----------------------L----------W----------P-----------Y---
-------HR------T-M---------LV------QL-----QCSV--------------
------FSL-------------TL---------I-S-------------FI----I----
--------F--Q------L---TT-FLT----T-E-W----------T------------
----L----D----------F---------------FV---------------------E
I-LS-T-----SL------YL-L----------------------L-W-------V-I--
----------QY---NS----------F----------------W------------IN-
---------M---H----------V----------V------K-----RL----------
---L-E--N-----------L---------------QYI-C------S----E-------
----------L---K---------D-E---N-----E-----------I----A-----I
------------------------------------IK---------R---------YE-
HI--------A--K------------------H------IA---------IG--------
----L------------I------------------------L-----LLMC-V-L-F--
-I------------F-T----LLP-FV----------------P---------------R
IF-G-I-F--------------------F----------------L-V------------
--------NK---------S-------E--------------------------P-----
---------H-RN-M--Y----M-----------RT----------E------Y------
---------F--V---D------QE-----------K-----------------------
--------Y--------F----------Y---------SI------LL-HL---------
---------YA------A----L--------Y-IVG-G-------IL-I----GT-----
G----I-L-M---T-----GY----------------------S---------S------
------Y------F----C--------------G--------L--FN-----I----A--
---S---------Y--R---------I---------------E-----------------
---QA-----------M----------------------------R---------I----
----------------------N-----------------S-------------------
--------------------------------DD----------------------IIN-
------------------------R------------------M-N--------------
---------------------------------KRE---------I---------D----
--------K-------K------------------I---S--------------H----A
---------------------VD----I--------H-RIA--------------Y----
--------------E-------------------C--------N----------------
----EAF---L-----H----NFEGT-------YF--------L-------------I--
---IMIL-----VI-CL-------S------------L--------NL------------
-----------YG-----------------I-----FRT----V-C-F------------
---VY----------R----------------M--E-----DF------VK---------
---------------------YF----G-----F----------A-------GG-----I
---------------------LG--C-S----L-AG-------NYM--GQ----------
--------AITDH-------------------------------------Y---------
Y---------Y------IFSS-----------------A--------Y-N--V----RW-
----------------Y------V------A----P-------------VR-V-------
-Q-----R-L-I----------------LFLLQK----GT--K----PYN---M-K--Y-
------GLYA----A--SL-----E----------------TFAT--------L---LS-
ASL-SYFTL---L-----C-----------S-I-Q-----K--X----------------
-----------
>ObirOr59E62RA
-------------------------------------------------------MDTRT
RVT--------------------------------CI-----------------------
-----------------DT------------------------Q-F--------------
-------------------L---------------YI----------------H-RI-S-
-----------------------------L-----I---------------------AVG
----------------------L----------W----------P-----------Y---
-------DR------T-M---------LV------QL-----QSSL--------------
------FFL-------------IT---------T-S-------------II----I----
--------F--Q------L---TT-FLT----T-E-C----------T------------
----I----D----------F---------------II---------------------K
I-LS-T-----TL------FL-L----------------------V-C-------V-I--
----------QY---NC----------F----------------W------------IN-
---------T---R----------A----------V------K-----HV----------
---L-E--N-----------L---------------LYI-C------S----K-------
----------L---H---------D-R---N-----E-----------I----A-----I
------------------------------------IK---------K---------YG-
YI--------A--K------------------C------VA---------IG--------
----F------------I------------------------F-----LAIC-G-I-I--
-T------------F-S----LLP-IL----------------P---------------Q
IF-G-I-F--------------------Y----------------L-V------------
--------NK---------S-------E--------------------------P-----
---------Y-RN-I--Y----I-----------TT----------E------Y------
---------F--V---D------QE-----------K-----------------------
--------N--------F----------Y---------FI------LL-HL---------
---------YL------S----H--------Y-IAV-G-------TL-V----GT-----
G----I-L-I---T-----GY----------------------F---------I------
------H------F----C--------------G--------L--FN-----V----A--
---S---------Y--R---------M---------------Q-----------------
---QV-----------M----------------------------R---------R----
----------------------N-----------------S-------------------
--------------------------------HE----------------------LIY-
------------------------R------------------K-H--------------
---------------------------------KSE---------I---------E----
--------K-------K------------------I---S--------------H----A
---------------------VD----I--------H-RAT--------------I----
--------------N-------------------I--------I----------------
----EFF---L-----Y----NFEGT-------FI--------L-------------V--
---TAII-----VI-CL-------S------------L--------HL------------
-----------FG-----------------I-----YQA----A-M-F------------
---EK----------S----------------I--E-----EF------LL---------
---------------------HF----G-----F----------M-------SA-----I
---------------------FL--Y-S----F-AG-------NYV--GQ----------
--------AITDH-------------------------------------Y---------
N---------N------IFSN-----------------A--------Y-N--V----KW-
----------------Y------T------A----S-------------VR-V-------
-Q-----R-L-I----------------LILLQI----CA--K----PYG---L-K--F-
-G----GLFI----T--SL-----E----------------NFAS--------L---ST-
ASM-SYFTI---L-----Y-----------S-I-Q-----K--X----------------
-----------
>ObirOr5U28RA
------------------------------------------------------------
-MD------------------------------------DSK-------------YSGQK
------------------DF-----------------------E-W--------------
------------------AV---------------KL----------------N-RA-G-
-----------------------------L-----N---------------------LIG
----------------------L----------W----------P--------NP-E---
-------EN------P---RQKLISN-I--------------RVVL--------T-----
------FVVV------------I------S---L---------------LV-PS-V----
--------H--S------L------IKT-----H-------------S------------
---------D----------I---------ML----TI---------------------D
N-LQ-I-----TL------PV-L----------------------S-S-------I-I--
----------KL----P----------I----------------F------------WR-
---------K---K----------E---V------LT-----S------I----------
---I-N--M-----------I---------------VED-W------L----K-------
--------SKN-------------I-----H-----E-----------R----N-----I
------------------------------------MI---------K---------WA-
LC--------T--R------------------I------IM-------T-CT--------
----Y------------V------------------------V-----I-TM-A-F-I--
-F------------F-F----GM--------------------PI---------------
-C-GKS-M---------------------I------------------------------
-----LPLNI---------T-----------------D----------------S-----
-------DK--S--L--P----L-----------------------P-TF---Y-----I
---------Y------D------VT-----------KR----P----------------Q
--------Y-------ELT---------V-----------------LN-Q----------
---------CI------S----I--------I-TVA-L-------LY-T----GI-----
D----N-F-F---G-----LL----------------------V---------F------
------H------I----C--------------G--------Q--LN-----I----M--
---S---------N--R---------L---------------K-----------------
---H--------------------------------------------------------
------------------------------------------------------------
---------------SH---------------E---------------------------
---------------------------------------------N--------------
---------------------------------------------FH-------------
--------A-------V------------------L-------R----------S----S
---------------------VM----C--------H-IR---------------LL---
--------------R--------------------------A-I----------------
----NII---E-----D----TYN---------VI--------L-------------L--
---I-----L--FLYY--------L------------I--------IF---------A--
---F-CG----FV-----------------L------------V-T--------------
---VF-ED-E-----G----------------N--------D--ISVTRLS-FL------
----------------------F----L-----M----------I-------IS-----M
---------------------IL--H-M----G-IY-------CAV--GE----------
--------ALLTE-------------------------------------I---------
N---------G------IHYA-----------------V--------Y-D--C----EW-
----------------Y------I------L----D-------------PK-N-------
-A-----K-D-L----------------IPFIIK----VS--E----PLY---F-T--A-
-G----KVF-P---I--TV-----A----------------MLGN--------L---IK-
TSA-GYTSV---L-----L-----------T-S-R-----R--KX---------------
-----------
>ObirOr59E179RA
------------------------------------------------------------
-MI--------------------------------CL-----------------------
-----------------EA------------------------P-Y--------------
-------------------F---------------NL----------------N-RI-L-
-----------------------------L-----Q---------------------STA
----------------------L----------W----------P-----------F---
-------QQ------S-K---------LV------QL-----QFIL--------------
------IST-------------VL---------M-T-------------AI----I----
--------C--Q------I---TT-VFT----S-N-V----------T------------
----P----K----------F---------------AV---------------------K
V-LS-S-----VL------FL-T----------------------M-L-------M-I--
----------FY---SS----------Y----------------R------------FN-
---------I---K----------I----------L------K-----DL----------
---M-G--Q-----------L---------------HCA-C------T----K-------
----------L---R---------D-E---N-----E-----------I----A-----I
------------------------------------IQ---------K---------YG-
RT--------A--K------------------Y------YTA--------AV--------
----L------------V------------------------I-----FFIA-I---L--
-T------------F-W----TIQ-IV----------------I---------------P
YL-D-D-V--------------------T----------------P-I------------
--------NG---------C-------R--------------------------P-----
--------HR----L--Y----V-----------AA----------D------Y------
---------F--I---D------QQ-----------K-----------------------
--------Y--------Y----------Y---------VI------LL-HM---------
---------NA------A----L--------F-IGI-L-------TL-I----TT-----
G----T-L-M---I-----AY----------------------L---------Q------
------H------T----C--------------G--------M--FR-----I----A--
---C---------Y--R---------I---------------E-----------------
---HA-----------M----------------------------E---------I----
----------------------N-----------------V--------------L----
----------------K---------------D------------------------ISK
C---------------------KNL------------------N-S--------------
---------------------------------EFS---------I---------S----
--------K-------K------------------I---V--------------D----A
---------------------VN----I--------H-REA--------------I----
--------------K-------------------L--------S----------------
----ENL---I-----T----RFDTM-------YF--------C-------------L--
---TLLA-----VI-TM-------S------------L--------NL------------
-----------FQ-----------------V-----SQT----I-T-F------------
---------ED----N----------------I--M-----EA------TV---------
---------------------PS----L-----N----------L-------LV-----L
---------------------IL--Y-V----F-FA-------NLF--GQ----------
--------NVIDH-------------------------------------N---------
N---------E------VYTA-----------------A--------Y-S--I----RW-
----------------Y------M------C----P-------------LH-V-------
-Q-----K-L-I----------------LLLLQR----KA--K----EFQ---L-T--C-
-G----GLFI----A--SF-----D----------------CLAT--------L---TK-
ATM-SYFTF---M-----Y-----------S-T-R-----X-------------------
-----------
>ObirOr59E351RA
------------------------------------------------------------
-MSLNRRRI-------------------------ESA-----------------------
-----------------EN------------------------R-Y--------------
-----------------------------------KI----------------N-QI-L-
-----------------------------L-----S---------------------SLN
----------------------L----------W----------P-----------F---
-------QQ------S-K---------YT------KI-----IRTFH-------------
-------FG-------------IM---------T-S-------------FI----F----
--------F--Q------L---TS-FVT----Y-E-V----------T------------
----L----D----------V---------------II---------------------M
V-LS-Y-----AI------PS-F----------------------I-Y-------V-I--
----------QY---YS----------F----------------S------------FK-
---------P---Y----------T----------V------K-----RI----------
---W-K--D-----------I---------------HNS-W------DL-----------
----------M---K---------N-G---A-----E-----------R----K-----I
------------------------------------MR---------Q---------YS-
IA--------G--E------------------Q------IT---------I---------
----L------------L------------------------S-----LSII-TSC-V--
-F------------Y-A----IFE-AM----------------P---------------I
IL-D-M-I--------------------F----------------P-L------------
--------NE---------T-------R--------------------------P-----
--------RE----I--H----A-----------LT----------E------Y------
---------F--I---D------ER-----------T-----------------------
--------Y--------F----------C---------PI------LC-HW---------
---------LI------G----L--------M-LGA-Y-------VV-A----VT-----
C----T-L-H---L-----VY----------------------M---------E------
------H------I----C--------------G--------L--LK-----V----A--
---N---------Y--R---------I---------------E-----------------
---HS-----------LD---------------------------EC--------A----
--------------------LCD-----------------S--------------T----
----------------H-------------------------------------------
---------------------------------------------GK-------------
---------------------------------N-R---------A--------------
-------IQ-------N------------------I---T--------------A----A
---------------------VD----I--------H-RKA--------------V----
--------------K----------R-----------------C----------------
----VFV---L-----D----NFNPY-------FF--------V-------------I--
---LIIG-----VS-SL-------S------------L--------NL------------
-----------FR-----------------L-----LKT----I-L--------------
---AL--D-------K----------------M--V-----QL------VS---------
---------------------SI----L-----F----------V-------TM-----H
---------------------FV--I-M----Y-LA-------NYY--GQ----------
--------KITDH-------------------------------------H---------
N---------E------LFNT-----------------T--------Y-N--V----QW-
----------------Y------T------A----P-------------IK-I-------
-Q-----K-L-L----------------LFVMQS----TT--K----SYF---L-N--I-
-G----KLVI----I--SI-----E----------------GFAQ--------L---IS-
LSI-SYFTV---I-----Y-----------S-L-L-----X-------------------
-----------
>ObirOr59E96RA
------------------------------------------------------------
-MSVY-------------------------------------------------------
-----------------NS------------------------R-Y--------------
-------------------Y---------------YL----------------N-KV-L-
-----------------------------L-----S---------------------IVG
----------------------L----------W----------P-----------Y---
-------QS------R-------------------LE-----GNVM-------AI-----
------ITL-------------LF-----A---G-G-------------YS----G----
--------L--E------L---WS-LIA----G---I--T-------D------------
----L----S----------I---------------II---------------------E
N-LS-S-----TL------IN-I----------------------M-V-------I-G--
----------KM---VN----------N----------------L------------YN-
---------N---Y----------K----------M------K-----DL----------
---L-D--R-----------I---------------EET-W------KM-----------
----------I---P---------T-G---P-----E-----------N----E-----I
------------------------------------LR---------N---------FA-
EE--------S--R------------------S------FT---------IH--------
----Y------------A------------------------M-----VLYA-V-W-I--
-S------------F-S----MMP--I---------------VI---------------S
RL-Y-T-F--------------------L----------------P-T------------
--------NE---------T-------F--------------------------E-----
--------TK----Y--L----Y-----------RV----------E------H------
---------V--I---D------VE-----------K-----------------------
--------Y--------F----------T---------LL------ML-LA---------
---------II------G----I--------F-YIV-S-------IA-I----AV-----
D----S-V-F---V-----LC----------------------M---------Q------
------H------N----T--------------A--------L--FE-----E----V--
-------------R--S---------L---------------D-----------------
---CV-----------QV---------------------------E--------------
---------------------AQ-----------------WM------------------
---------------------------------------------------------LK-
------------------------P----------------NVA-N--------------
---------------------------------DEA-------------------Y----
--------H-------I------------------I---I--------------G----C
---------------------IK------S------Y-KDA--------------L----
--------------N-------------------F--------F----------------
----DVL---A-----S----AYSTF-------FL--------L-------------L--
---LGMV-----VV-CL-------S------------F--------SA------------
-----------AQ-----------------L------------L-L--------------
---LD--N-------Q----------------L--D-----A-------II-R-------
---------------------IV----A-----L----------N-------VA-----E
---------------------VI--H-I----Y-YL-------SLM--SQ----------
--------QLIDY-------------------------------------S---------
S---------G-------IQE-----------------V-------IY-N--C----DW-
----------------Y------A------I----S-------------LR-S-------
-R-----Q-L-L----------------KFTLLR----VT--K----PCQ---I-T--A-
-G----KMYV----M--SM-----E----------------NFGS--------I---IK-
ACL-SYFTM---L-----L-----------S-L-R-----X-------------------
-----------
>ObirOr59E97RA
------------------------------------------------------------
-MSVY-------------------------------------------------------
-----------------NS------------------------R-Y--------------
-------------------Y---------------YL----------------N-KV-V-
-----------------------------L-----S---------------------IVG
----------------------L----------W----------P-----------Y---
-------QS------R-------------------LE-----GNVM-------AI-----
------ITL-------------LC-----A---G-G-------------YA----G----
--------L--E------L---WT-LIV----G---I--T-------D------------
----L----S----------I---------------VI---------------------E
N-LS-S-----TM------AN-I----------------------F-V-------I-G--
----------KL---VN----------N----------------L------------YN-
---------N---Y----------K----------M------K-----DL----------
---L-V--R-----------I---------------EET-W------KM-----------
----------I---P---------T-G---P-----E-----------N----V-----I
------------------------------------LR---------T---------YA-
EE--------S--R------------------S------FT---------VH--------
----Y------------A------------------------L-----AMYA-V-W-I--
-S------------Y-S----TMP--I---------------VS---------------S
GL-Y-T-F--------------------L----------------P-T------------
--------NE---------T-------Y--------------------------E-----
--------TK----Y--L----F-----------RL----------E------H------
---------V--I---D------VE-----------K-----------------------
--------Y--------F----------T---------LL------ML-LA---------
---------II------G----V--------F-YIV-S-------IA-I----AV-----
D----S-I-F---V-----LC----------------------I---------Q------
------H------N----S--------------A--------L--FE-----G----V--
-------------R--S---------L---------------D-----------------
---CV-----------QV---------------------------E--------------
---------------------AQ-----------------WM------------------
---------------------------------------------------------LK-
------------------------P----------------NVA-N--------------
---------------------------------DEA-------------------Y----
--------H-------I------------------I---I--------------G----C
---------------------IK------S------Y-KDA--------------L----
--------------N-------------------F--------F----------------
----DVL---A-----S----AYSTF-------FL--------L-------------L--
---LGMV-----IL-CL-------S------------F--------SV------------
-----------AQ-----------------L------------L-L--------------
---VD--N-------Q----------------L--D-----A-------II-R-------
---------------------IV----A-----L----------N-------VA-----E
---------------------VL--H-I----Y-YL-------SLM--SQ----------
--------QLIDY-------------------------------------S---------
S---------G-------IQE-----------------V-------IY-N--C----DW-
----------------Y------A------I----S-------------LR-S-------
-R-----Q-L-L----------------KFTLLR----AT--K----PCQ---I-T--A-
-G----KMYV----M--SM-----E----------------NFGS--------I---IK-
ACI-SYVTM---L-----L-----------S-L-Q-----X-------------------
-----------
>ObirOr59E94RA
------------------------------------------------------------
-MSVY-------------------------------------------------------
-----------------NS------------------------R-Y--------------
-------------------Y---------------YL----------------N-KV-V-
-----------------------------L-----S---------------------IVG
----------------------L----------W----------P-----------Y---
-------QS------R-------------------LE-----GNVM-------AI-----
------ITL-------------LF-----V---G-S-------------YA----V----
--------L--E------L---WC-LIA----G---I--T-------D------------
----L----S----------I---------------VI---------------------E
N-LS-P-----TV------TH-F----------------------L-V-------L-G--
----------KM---VN----------N----------------L------------YN-
---------N---Y----------K----------M------K-----DL----------
---L-D--R-----------I---------------EET-W------KM-----------
----------I---P---------T-G---P-----E-----------N----E-----I
------------------------------------LQ---------K---------YA-
EE--------S--R------------------S------YT---------VH--------
----Y------------A------------------------L-----AMYA-V-W-I--
-C------------Y-S----MMP--Y---------------VM---------------S
GL-Y-M-F--------------------V----------------P-T------------
--------NE---------T-------Y--------------------------E-----
--------TQ----Y--P----F-----------RV----------E------H------
---------V--I---D------ME-----------K-----------------------
--------Y--------F----------N---------LL------ML-FG---------
---------II------S----V--------F-YIV-S-------IV-V----AV-----
D----C-I-F---V-----LC----------------------I---------Q------
------H------T----C--------------T--------L--FE-----G----I--
-------------R--S---------L---------------D-----------------
---CV-----------QA---------------------------E--------------
---------------------AQ-----------------WM------------------
---------------------------------------------------------LK-
------------------------P----------------NVA-D--------------
---------------------------------DEA-------------------Y----
--------H-------I------------------I---I--------------G----C
---------------------IK------S------Y-KNA--------------L----
--------------N-------------------F--------S----------------
----EVL---A-----S----VYSTF-------FL--------F-------------M--
---LGIV-----IL-CL-------S------------F--------SA------------
-----------AE-----------------L------------M-L--------------
---LD--N-------Q----------------V--D-----A-------FI-R-------
---------------------IS----S-----L----------N-------MG-----Q
---------------------SL--H-I----Y-YL-------SFM--SQ----------
--------QMIDY-------------------------------------S---------
S---------G-------MQE-----------------V-------IY-S--C----DW-
----------------Y------A------I----S-------------LR-A-------
-R-----Q-L-L----------------HFTLLR----SS--K----PCQ---I-T--A-
-G----NMYV----M--SM-----E----------------NFGS--------I---IK-
AYV-SYFTM---L-----L-----------S-L-R-----X-------------------
-----------
>ObirOr59E95RA
------------------------------------------------------------
-MSVY-------------------------------------------------------
-----------------NS------------------------R-Y--------------
-------------------Y---------------YL----------------N-KV-I-
-----------------------------L-----S---------------------IVG
----------------------L----------W----------P-----------Y---
-------QS------R-------------------LA-----GNVM-------AT-----
------ITL-------------FF-----V---G-S-------------YA----V----
--------L--E------L---WC-LIA----G---I--T-------D------------
----L----S----------I---------------VI---------------------E
N-LA-C-----TV------SH-F----------------------L-A-------I-G--
----------KM---VN----------N----------------L------------YN-
---------N---Y----------K----------M------K-----DL----------
---L-V--R-----------I---------------EET-W------KM-----------
----------I---P---------T-G---P-----E-----------N----E-----I
------------------------------------LR---------N---------YA-
EE--------S--R------------------S------FT---------VH--------
----Y------------A------------------------L-----AMYT-I-W-I--
-F------------Y-S----TMP--Y---------------VM---------------S
GL-Y-M-F--------------------M----------------P-T------------
--------NE---------T-------Y--------------------------E-----
--------IK----F--V----F-----------RV----------E------H------
---------V--V---D------ME-----------K-----------------------
--------Y--------F----------N---------LL------ML-FA---------
---------II------S----V--------F-YIL-S-------IV-I----AV-----
D----C-I-F---V-----LC----------------------I---------Q------
------H------I----C--------------A--------L--FE-----S----I--
-------------R--S---------L---------------D-----------------
---YA-----------QA---------------------------E--------------
---------------------AQ-----------------WL------------------
---------------------------------------------------------LK-
------------------------P----------------NVA-D--------------
---------------------------------DEA-------------------Y----
--------H-------I------------------I---I--------------G----C
---------------------IK------S------Y-KNA--------------L----
--------------N-------------------F--------S----------------
----KVF---A-----S----AYSAL-------FL--------L-------------M--
---LGIV-----IV-CL-------S------------F--------SA------------
-----------AQ-----------------L------------M-L--------------
---LD--Y-------Q----------------F--D-----T-------FI-K-------
---------------------TI----A-----L----------N-------VA-----Q
---------------------SL--H-I----Y-YL-------SFM--SQ----------
--------QVIDY-------------------------------------S---------
N---------G-------MHE-----------------V-------IY-N--C----DW-
----------------Y------A------I----S-------------LR-A-------
-R-----Q-L-L----------------KFTLLR----AS--K----PCQ---I-T--A-
-G----NLYV----M--SM-----E----------------NFGS--------I---IK-
AYV-SYFTM---L-----L-----------S-L-R-----X-------------------
-----------
>ObirOr59E92RA
------------------------------------------------------------
-MDFF-------------------------------------------------------
-----------------DT------------------------R-C--------------
-------------------F---------------RI----------------N-KL-F-
-----------------------------L-----S---------------------FVG
----------------------L----------W----------P-----------F---
-------QT------A-------------------FM-----KFLT-------LS-----
------FSI-------------FG-----V---T-I-------------MC----V----
--------P--Q------I---VY-LLK----H---T--D-------D------------
----L----D----------N---------------VF---------------------E
L-MP-T-----TS------GT-V----------------------I-C-------V-M--
----------KI---IS----------L----------------T------------RN-
---------S---G----------K----------F------K-----ML----------
---L-Q--Q-----------T---------------HED-W------RN-----------
----------L---L---------S-S---Q-----E-----------T----Q-----I
------------------------------------LT---------R---------YS-
EN--------G--R------------------K------FT---------LA--------
----Y------------S------------------------I-----CIIG-F-V-F--
-C------------Y-A----LLP--L---------------AG---------------P
VL-D-I-I--------------------S----------------P-L------------
--------NG---------T-------R--------------------------P-----
--------RK----M--P----H-----------PA----------E------Y------
----------F-I---N------QE-----------K-----------------------
--------Y--------Y----------Y---------VL------LL-NT---------
---------YV------G----Y--------V-ACV-S-------IA-V----AA-----
D----T-M-Y---V-----LL----------------------V---------E------
------H------I----C--------------G--------M--YG-----V----L--
---C---------H--R---------L---------------E-----------------
---NL------------T---------------------------H--------------
---------------------DE-----------------IQW-----------------
-------------------------------VDD------------------------D-
------------------------Y----------------IHG-H--------------
---------------------------------DEI-------------------G----
--------R-------R------------------M---R--------------C----C
---------------------IQ----L-H------E-RIR--------------L----
----------------------------------F--------I----------------
----EMM---E-----S----TFALF-------LL--------F-------------D--
---VGLG-----FILHT-------S------------S--------CV------------
-----------L------------------I------------V-V--------------
---RM--G-------R----------------S--S-----E-------IL-R-------
---------------------YV----S-----L----------V-------AL-----Q
---------------------SC--R-L----F-FN-------SWA--GQ----------
--------EVADH-------------------------------------S---------
T---------G------ISIA-----------------A--------Y-N--G----TW-
----------------Y------N------A----P-------------TE-V-------
-Q-----K-L-L----------------ILLIAR----SQ--K----ASR---I-T--I-
-A----KLYV----I--NL-----E----------------GFSM--------V---MR-
TSI-SYCTV---M-----I-----------S-L-R-----E--TSESMX-----------
-----------
>ObirOr59E93RA
------------------------------------------------------------
-MSVY-------------------------------------------------------
-----------------NS------------------------R-Y--------------
-------------------Y---------------YL----------------N-KV-L-
-----------------------------L-----S---------------------ILG
----------------------L----------W----------P-----------Y---
-------QS------R-------------------LE-----GNLT-------LT-----
------ISL-------------LF-----I---V-S-------------FS----S----
--------L--E------L---WS-LIT----G---I--T-------D------------
----L----S----------I---------------VI---------------------E
N-LS-S-----TL------INVF----------------------L-V-------G-G--
----------KM---AN----------H----------------L------------Y--
---------K---Y----------K----------M------K-----DL----------
---L-D--R-----------I---------------EET-W------KM-----------
----------I---P---------T-G---P-----E-----------N----K-----I
------------------------------------LQ---------K---------YA-
EE--------S--R------------------S------FT---------VY--------
----Y------------S------------------------L-----IMYT-I-W-I--
-F------------Y-S----TMP--V---------------VL---------------R
GI-Y-S-F--------------------L----------------P--------------
--------NQ---------T-------Y--------------------------E-----
--------IK----F--L----F-----------RV----------E------H------
---------V--I---D------VE-----------K-----------------------
--------Y--------F----------N---------LL------MI-YA---------
---------II------S----V--------F-YIV-S-------VV-V----AI-----
D----C-I-F---V-----AC----------------------I---------Q------
------H------N----T--------------A--------L--FE-----C----I--
-------------R--S---------V---------------D-----------------
---CA-----------QA---------------------------E--------------
---------------------TQ-----------------WM------------------
---------------------------------------------------------LK-
------------------------P----------------NIA-D--------------
---------------------------------DEV-------------------Y----
--------H-------I------------------I---I--------------G----C
---------------------IK------S------Y-KNA--------------L----
--------------N-------------------F--------S----------------
----SVL---S-----S----ANSEL-------FL--------V-------------L--
---LGSV-----IV-CL-------S------------F--------SA------------
-----------AQ-----------------L------------M-L--------------
---LD--N-------Q----------------L--D-----A-------II-R-------
---------------------LI----S-----L----------N-------VA-----E
---------------------LM--H-I----Y-YL-------SLM--SQ----------
--------QLINY-------------------------------------S---------
T---------G-------IQE-----------------V-------IY-N--C----DW-
----------------Y------T------I----S-------------LR-S-------
-R-----Q-L-L----------------KFTLLR----AS--K----PCQ---I-M--A-
-G----NLYV----M--SM-----E----------------NFGS--------I---IK-
ACI-SYVTM---L-----L-----------S-L-Q-----X-------------------
-----------
>ObirOr59E90RA
------------------------------------------------------------
-MIER-------------------------------------------------------
-----------------KDV--------------------WQSR-Y--------------
-------------------Y---------------TV----------------P-RF-Y-
-----------------------------M-----T---------------------LAG
----------------------L----------W----------P-----------Y---
-------HP------I-------------------RN-----RCLR-------FV-----
------PVF-------------TV-----C---S-S-------------IL----L----
--------P--Q------L---LY-MSI----------------AMTD------------
----R----D----------D---------------LF---------------------E
C-MP-T-----VL------IT-I----------------------I-F-------S-F--
----------KL---AS----------I----------------M------------VN-
---------T---K----------K----------I------K-----AC----------
---L-K--T-----------I---------------EDD-W------LS-----------
----------L---T-----------D---S-----E-----------K----A-----I
------------------------------------LQ---------R---------HA-
IY--------G--Q------------------Y------LT---------IF--------
----Y------------A------------------------V-----FMQL-T-G-F--
-L------------Y-M----LKS--I---------------VL---------------I
LI-E---D--------------------T----------------S--------------
--------NS-T---RLAVT-------K--------------------------------
--------------L--P----F-----------RV----------E------Y------
---------GH-----T------ID-----------Q-----------------------
--------H--------F----------Y---------PI------LV-HC---------
---------YM------T----V--------F-SHV-T-------AT-V----AV-----
D----T-M-Y---Y-----TL----------------------I---------Q------
------H------A----C--------------G--------M--FS-----I----V--
---G---------H--S---------L---------------E-----------------
---RI-----------GQ---------------------------N--------------
---------------------SN-----------------A-------------------
--------------------------------------------------------DFN-
------------------------L----------------KPD-KTT------------
---------------------------------DSD-------------------Y----
--------R-------K------------------A---L--------------G----C
---------------------LR------R------H-LHV--------------I----
--------------E-------------------F--------A----------------
----ELI---E-----S----TFTNI-------FL--------V-------------S--
---ISLN-----MI-GG-------S------------I--------CG------------
-----------IQ-----------------V------------L-I--------------
---NL--N-------D----------------T--K-----D-------II-A-------
---------------------PL----A-----I----------Y-------IA-----Q
---------------------LT--H-L----F-LQ-------FWQ--AQ----------
--------YLLDY-------------------------------------S---------
T---------I------PYES-----------------I--------C-R--A----NW-
----------------Y------Y------T----S-------------ER-C-------
-R-----K-V-L----------------LLIMNR----TI--L----PCR---L-T--A-
-G----KVIT----L--SI-----E----------------SFGV--------V---LK-
TSI-SYFAV---L-----R-----------S-F-H-----X-------------------
-----------
>ObirOr59E91RA
------------------------------------------------------------
-MIER-------------------------------------------------------
-----------------KDV--------------------WQSW-Y--------------
-------------------Y---------------MV----------------P-RF-F-
-----------------------------M-----T---------------------LTG
----------------------L----------W----------P-----------Y---
-------HP------I-------------------LN-----RCLR-------FV-----
------PIF-------------IL-----C---S-S-------------IL----L----
--------P--Q------F---LY-IS-----------------TMTD------------
----T----D----------D---------------LF---------------------E
C-MP-P-----IA------FT-I----------------------I-F-------S-L--
----------KL---AM----------I----------------M------------VN-
---------T---K----------K----------I------K-----AC----------
---L-K--T-----------I---------------EDD-W------LS-----------
----------L---T-----------D---T-----E-----------K----A-----I
------------------------------------LQ---------R---------HA-
IY--------G--Q------------------Y------LT---------IS--------
----Y------------A------------------------V-----YMQL-T-G-F--
-L------------Y-M----LKS--I---------------V-----------------
LI-D---H--------------------T----------------S--------------
--------NS-T---RSALT-------K--------------------------------
--------------L--P----Y-----------RV----------E------Y------
---------GH-----K------ID-----------Q-----------------------
--------H--------F----------Y---------PI------LV-HC---------
---------CM------T----M--------F-FHV-C-------VT-I----AA-----
D----T-L-Y---Y-----TL----------------------I---------Q------
------H------A----C--------------G--------M--FS-----I----V--
---G---------Q--S---------L---------------E-----------------
---RI-----------SQ---------------------------N--------------
---------------------SN-----------------A-------------------
--------------------------------------------------------DFN-
------------------------L----------------KPD-KTT------------
---------------------------------DSD-------------------Y----
--------R-------K------------------A---L--------------G----C
---------------------LR------R------H-LHV--------------I----
--------------E-------------------L--------A----------------
----ELI---E-----S----TFTNI-------FL--------V-------------S--
---ISLN-----MI-GG-------S------------I--------CG------------
-----------MQ-----------------V------------L-I--------------
---HL--N-------D----------------T--K-----D-------KT-A-------
---------------------PF----T-----IYVA----ISRY-------IA-----Q
---------------------LV--H-L----F-LQ-------FWQ--AQ----------
--------YLLDC-------------------------------------S---------
T---------I------PYES-----------------I--------C-R--V----NW-
----------------Y------Y------T----S-------------ER-C-------
-R-----K-I-L----------------LLIMIR----TI--L----PCR---I-T--A-
-G----KLVT----L--SI-----E----------------SFGV--------V---LK-
TSI-SYFMV---L-----R-----------S-F-Q-----X-------------------
-----------
>ObirOr59E98RA
------------------------------------------------------------
-MSVY-------------------------------------------------------
-----------------NS------------------------R-Y--------------
-------------------Y---------------YL----------------N-KV-I-
-----------------------------L-----S---------------------IVG
----------------------L----------W----------P-----------Y---
-------QS------R-------------------LK-----GNVM-------TT-----
------ITL-------------LF-----V---G-S-------------YS----S----
--------L--E------L---WS-LIS----G---I--K-------D------------
----L----S----------I---------------VI---------------------E
N-LS-T-----TL------IN-F----------------------A-S-------V-G--
----------KM---AN----------H----------------L------------YN-
---------K---Y----------K----------M------K-----NL----------
---L-D--R-----------I---------------EET-W------KM-----------
----------I---P---------T-G---P-----E-----------N----E-----I
------------------------------------LR---------N---------HA-
EE--------S--R------------------I------FT---------IY--------
----Y------------T------------------------L-----AMYS-A-W-I--
-F------------Y-S----TMP--I---------------VV---------------S
VI-Y-K-V--------------------L----------------P-A------------
--------NE---------T-------Y--------------------------E-----
--------AG----F--L----F-----------RL----------E------H------
---------V--I---D------VE-----------K-----------------------
--------Y--------F----------T---------LL------ML-YA---------
---------FI------S----V--------F-YIL-S-------IV-I----AV-----
D----C-I-F---V-----LC----------------------I---------Q------
------H------T----C--------------A--------L--FE-----G----I--
-------------R--S---------L---------------E-----------------
---CA-----------QA---------------------------E--------------
---------------------AQ-----------------WM------------------
---------------------------------------------------------LK-
------------------------P----------------NIA-D--------------
---------------------------------DEA-------------------Y----
--------H-------I------------------I---I--------------G----C
---------------------IK------S------Y-KNA--------------L----
--------------N-------------------F--------S----------------
----EVL---A-----S----AYSTF-------FL--------V-------------L--
---LGTV-----IV-CL-------S------------F--------SA------------
-----------AE-----------------L------------I-L--------------
---LD--N-------Q----------------L--D-----T-------II-R-------
---------------------IV----V-----I----------N-------VA-----Q
---------------------VL--H-V----Y-YL-------SLM--SQ----------
--------QLIDY-------------------------------------S---------
S---------G-------VQG-----------------I-------IY-N--C----NW-
----------------Y------A------I----S-------------LR-S-------
-R-----Q-L-L----------------KFTLLR----AT--K----PCQ---I-T--A-
-G----KMYI----M--SM-----E----------------NFSA--------I---IQ-
ACI-SYFTM---L-----I-----------S-L-Q-----X-------------------
-----------
>ObirOr59E231RA
------------------------------------------------------------
-MLAN-------------------------------------------------------
-----------------IL------------------------R-E--------------
-------------------Y---------------NI----------------N-KI-L-
-----------------------------L-----S---------------------CLG
----------------------L----------W----------P-----------F---
-------QH------K-------------------FA-----RRVL-------SI-----
------VCF-------------TI-----A---I-S-------------YL----P----
--------F--E------I---LT-LYI----H---R--H-------N------------
----G----Q----------M---------------IA---------------------E
C-LY-Q-----LV------VT-T----------------------A-F-------L-V--
----------KL---LN----------Q----------------I------------WN-
---------R---D----------K----------F------R-----RL----------
---Y-M--I-----------M---------------ENH-W------NI-----------
----------F---T---------N-D---L-----E-----------A----R-----I
------------------------------------LK---------N---------YS-
NI--------A--H------------------K------FT---------IL--------
----Y------------S------------------------V-----TLYS-M-V-T--
-M------------F-I----IIP-SV---------------GP---------------M
FL-D-V-V--------------------L----------------P-L------------
--------NE---------S-------R--------------------------S-----
--------RN----F--A----V-----------YA----------E------Y------
---------G--I---D------QN-----------R-----------------------
--------Y--------F----------V---------SI------LL-YT---------
---------SV------M----I--------V-VGV-S-------IM-V----AV-----
D----T-M-H---V-----AC----------------------T---------A------
------H------A----C--------------S--------L--FQ-----L----I--
---G---------R--Q---------I---------------E-----------------
---NI-----------IS---------------------------N--------------
---------------------VR-----------------TDE-----------------
----------------E-INKTK--C------RT----------------------RYE-
------------------------L----------------F-D-E--------------
---------------------------------ELI-------------------Y----
--------R-------E------------------Y---V--------------V----C
---------------------LK------K------H-QLA--------------L----
--------------E-------------------Y--------V----------------
----DML---N-----A----THRIV-------GV--------S-------------F--
---LLLI-----VA-AF-------S------------L--------TG------------
-----------VR-----------------I------------V-Y--------------
---VL--D-------Q----------------L--E-----E-------MI-R-------
---------------------FT----F-----I----------I-------VG-----A
---------------------LL--Q-L----M-IV-------CYS--GQ----------
--------KLMDE-------------------------------------S---------
Q---------N------IFHQ-----------------A--------Y-A--T----EW-
----------------Y------N------F----S-------------PR-L-------
-K-----S-L-L----------------SIILYR----SI--V----PCR---L-T--A-
-G----NMFP----L--SM-----A----------------VFAG--------V---IR-
TAM-SYFTA---F-----L-----------S-L-K-----E--X----------------
-----------
>ObirOr5E18RA
------------------------------------------------------------
-MH---------------------------------------------------------
------------------------------------------------------------
------------------IL---------------EK----------------T------
-------------------------F-IIL-----T---------------------ICG
----------------------C----------W----------RPNSW-----------
--------T------S------LYKR-ILY------------HMYT--------V-----
------FIFV------------LV-----N---S-F-------------TL-SQ-L----
--------L--D------I------ILI-----VD-------------------------
---------N----------S---------DD----FS---------------------D
N-FY-T-----LL------AM-I----------------------V-S-------S-C--
----------KM---FS----------L----------------L------------IN-
---------R---N----------N----------IA-----M------L----------
---I-N--IL----------M---------------EKP-C------K------------
------------P-F---------R-L---N-----E-----------V----E-----I
------------------------------------YH---------R---------FD-
KS--------I--Q-----------------------------TN---T-IH--------
----Y------------A-----------------------IL-----V-ET-T-C-I--
-S------------V-A----ITS------------------------------------
-----------------------------------------------L------------
------FTNF---------N------KR--------------------------------
--------I-----L--T----F-----------------------R-AW---L-----P
---------Y------D------Y------------SL----P----------------I
L-------F-------YIT---------Y-----------------IH-Q----------
---------LI------G----F--------I-MGS-I-------LH-L----AC-----
D----G-L-I---F-----GL----------------------L---------V------
------H------I----Y--------------G--------Q--IE-----I----L--
---E---------S--R---------L---------------R-----------------
---R------------IT---------------------------H--------------
----------------------E-PD--------------I-------------------
------------------------------------------------------------
------------------------------------------------------------
------------------------------------------------------------
-----------------------------------L-------R----------E----C
---------------------IL----Q--------H-NR---------------IL---
--------------K-------------------F--------A----------------
----VLI---N-----E----KFR---------FI--------L-------------S--
---I-----Q--FVVS--------T------------L--------VV---------C--
---F-NL----FQ-----------------I------------T-K------TT------
---TS-SA-------K----Y-----------I--------Q-------LA---------
---------------------------L-----Y----------M-------SS-----M
---------------------LT--Q-I----F-FY-------CWY--GN----------
--------EVKLK-------------------------------------S---------
R---------Q------LSNN-----------------I--------F-E--M----EW-
----------------S------T------L----D-------------SR-V-------
-K-----K-T-L----------------LLIMRR----ST--V----PIE---F-T--S-
-S----YII-F---M--NL-----D----------------SFVG--------L---LK-
TSY-SAYNI---L-----Q-----------Q-V-X-------------------------
-----------
>ObirOr5E19RA
------------------------------------------------------------
-MR---------------------------------------------------------
------------------------------------------------------------
------------------IL---------------GF----------------T------
-------------------------F-KIL-----M---------------------SCG
----------------------C----------W----------IPNSW-----------
--------R------S------PHRR-LMY------------HVYT--------I-----
------FILM------------LI-----N---T-F-------------TL-SQ-F----
--------L--D------I------ILT-----VD-------------------------
---------N----------A---------DD----FT---------------------D
N-FY-M-----ML------AM-I----------------------V-S-------C-F--
----------KM---FS----------L----------------L------------IN-
---------R---G----------N----------IA-----M------L----------
---T-D--IL----------M---------------KGP-C------K------------
------------P-L---------E-Q---E-----E-----------I----E-----I
------------------------------------RQ---------K---------FD-
KL--------I--E-----------------------------TN---T-LH--------
----Y------------M-----------------------IL-----V-EL-T-C-A--
-S------------T-A----VAS------------------------------------
-----------------------------------------------L------------
------LTDY---------R------KT--------------------------------
--------Q-----L--T----F-----------------------R-AW---L-----P
---------F------N------Y------------SS----T----------------M
L-------Y-------HFT---------Y-----------------FH-Q----------
---------LI------S----L--------T-VGS-V-------LH-V----AC-----
D----G-L-I---C-----GL----------------------L---------L------
------H------I----C--------------C--------Q--ME-----I----L--
---S---------Y--R---------L---------------K-----------------
---K------------IV---------------------------C--------------
----------------------S-PE--------------R-------------------
------------------------------------------------------------
------------------------------------------------------------
------------------------------------------------------------
-----------------------------------I-------R----------D----C
---------------------VI----Q--------H-NL---------------IF---
--------------K-------------------F--------A----------------
----FML---N-----K----KFR---------FT--------I-------------T--
---F-----Q--FLVS--------T------------L--------VV---------C--
---F-TL----YQ-----------------L------------T-K------TS------
-------G-------K----F-----------V--------E-------IG---------
---------------------------L-----Y----------M-------SC-----M
---------------------LT--Q-I----F-LY-------CWY--GN----------
--------EVKLK-------------------------------------S---------
L---------Q------LANN-----------------L--------F-E--I----EW-
----------------F------T------L----R-------------KN-V-------
-Q-----K-N-L----------------LIITRR----SA--I----PIE---F-S--S-
-A----YVI-P---M--NL-----D----------------SFVG--------L---LK-
TSY-STYNI---L-----Q-----------Q-M-Q--------DTNNKDX----------
-----------
>ObirOr59E230RA
------------------------------------------------------------
-MTI-------------------------------CV-----------------------
-----------------VD------------------------Q-H--------------
-------------------F---------------SL----------------N-KM-L-
-----------------------------L-----R---------------------AVA
----------------------L----------W----------P-----------Y---
-------RR------T-K---------LI------DF-----HVFL--------------
------ILV-------------IF---------I-S-------------FI----L----
--------V--Q------L---TT-FLT----T-E-C----------T------------
----P----E----------M---------------II---------------------K
S-LC-Y-----TS------DA-S----------------------M-Y-------V-L--
----------TY---TS----------F----------------W------------LN-
---------V---D----------T----------I------R-----CL----------
---L-E--K-----------F---------------QYI-C------D----E-------
----------L---T---------D-E---G-----E-----------I----A-----I
------------------------------------IK---------Q---------YG-
NG--------A--K------------------R------FT---------IM--------
----F------------S------------------------L-----CIVS-N-I-S--
-I------------T-C----LLP-VF----------------P---------------R
IL-R-T-F--------------------T----------------S-I------------
--------NV---------S-------E--------------------------E-----
--------H-----F--T----V----------HVM---------RE------Y------
---------F--I---D------QE-----------K-----------------------
--------Y--------Y----------Y---------CI------LL-HF---------
---------DV------T----I--------F-IGG-I-------GC-M----AT-----
G----T-L-L---F-----GC----------------------I---------K------
------Y------I----C--------------G--------I--FR-----I----A--
---S---------Y--R---------I---------------D-----------------
---QA-----------M----------------------------Q---------T----
----------------------A-----------------T--------------L----
----------------H---------------HA--------------------------
-----------------------VL------------------S-N--------------
---------------------------------NFI---------L---------Y----
--------K-------K------------------I---V--------------R----A
---------------------ID----I--------H-RKA--------------V----
--------------K-------------------L--------C----------------
----DII---T-----S----NFVGT-------FF--------I-------------M--
---MIVC-----II-SL-------S------------L--------NL------------
-----------YG-----------------L-----HRA----L-M-L------------
---------RS----T----------------T--E-----EY------VA---------
---------------------YV----S-----L----------T-------AT-----P
---------------------LV--Y-I----F-SV-------NYA--GQ----------
--------KITDH-------------------------------------H---------
N---------Y------IFIN-----------------V--------Y-N--C----KW-
----------------Y------R------T----P-------------LY-I-------
-Q-----R-I-I----------------LFLLRR----GT--N----NNY---L-V--F-
-G----GLAV----L--SL-----E----------------RAAT--------M---IS-
TSI-SYFTV---L-----Y-----------S-T-Q-----Q--SPX--------------
-----------
>ObirOr5E14RA
----------------------------------------------------------ME
KAK---------------------------------------------------------
------------------------------------------------------------
------------------IM---------------EF----------------T------
-------------------------F-KVL-----S---------------------VVG
----------------------V----------W----------PPDSW-----------
--------T------S------SFKR-AMY------------NVYS--------A-----
------FITL------------MI-----F---T-L-------------LI-PQ-L----
--------L--D------I------ILN-----VK-------------------------
---------T----------T---------ED----FA---------------------D
I-FY-M-----LL------AV-A----------------------M-S-------C-F--
----------KM---TN----------L----------------L------------IN-
---------R---K----------N----------IK-----M------L----------
---K-N--IL----------S---------------ERP-F------I------------
------------P-V---------E-A---D-----E-----------M----E-----I
------------------------------------RR---------K---------YD-
KS--------I--H-----------------------------QK---T-FW--------
----Y------------T-----------------------VL-----A-EV-T-L-M--
-W------------T-A----LAS------------------------------------
-----------------------------------------------F------------
------LTDF---------R------SG--------------------------------
--------N-----L--T----F-----------------------R-EW---T-----P
---------Y------N------Y-------------S----E----------------T
M-------F-------CVI---------Y-----------------VR-Q----------
---------LI------S----T--------S-MGA-M-------VN-I----AC-----
D----S-M-I---C-----GF----------------------I---------L------
------H------V----C--------------C--------Q--FE-----I----L--
---E---------C--R---------L---------------K-----------------
---K------------VA---------------------------L--------------
----------------------D-QK--------------N-------------------
------------------------------------------------------------
------------------------------------------------------------
------------------------------------------------------------
-----------------------------------L-------RM--------GD----C
---------------------VH----Q--------H-DC---------------IF---
--------------K-------------------F--------A----------------
----FMI---N-----E----HFK---------PI--------I-------------T--
---I-----Q--FIVS--------M------------L--------VV---------C--
---S-NL----YQ-----------------L------------A-K-------V------
---TL-NA-------E----S-----------L--------T-------LM---------
---------------------------L-----Y----------T-------TS-----M
---------------------LT--Q-I----L-IY-------CWF--GN----------
--------EVKIK-------------------------------------S---------
V---------Q------LAAN-----------------I--------F-E--I----EW-
----------------L------K------L----D-------------RS-S-------
-K-----K-D-L----------------LIIMNR----SL--V----PIE---F-S--S-
-A----YII-T---M--NV-----D----------------SFVS--------L---LK-
TSY-SAYTL---L-----K-----------Q-M-E-----M--EX---------------
-----------
>ObirOr5E15RA
----------------------------------------------------------ME
ETK---------------------------------------------------------
------------------------------------------------------------
------------------IM---------------EF----------------T------
-------------------------L-NVL-----S---------------------VVG
----------------------V----------W----------PPDSW-----------
--------S------S------S-KR-AMY------------NVYS--------A-----
------FITF------------ML-----F---T-F-------------MI-PQ-F----
--------L--D------I------ILN-----VT-------------------------
---------T----------T---------DD----FA---------------------D
T-FY-I-----LL------AM-V----------------------M-S-------C-F--
----------KM---TN----------L----------------L------------FN-
---------R---K----------N----------IK-----M------L----------
---K-T--IL----------S---------------ERP-F------I------------
------------P-V---------E-A---D-----E-----------M----E-----I
------------------------------------RR---------K---------YD-
IS--------I--H-----------------------------QK---T-FW--------
----Y------------T-----------------------VM-----A-EV-T-L-G--
-C------------I-A----MTS------------------------------------
-----------------------------------------------F------------
------LTDF---------R------KG--------------------------------
--------H-----L--T----Y-----------------------R-EW---T-----P
---------Y------N------Y-------------S----E----------------T
V-------F-------CVI---------Y-----------------VR-Q----------
---------LV------S----A--------A-MGA-M-------VN-I----AC-----
D----S-M-I---C-----GF----------------------I---------L------
------H------V----C--------------C--------Q--IE-----I----L--
---E---------C--R---------L---------------R-----------------
---K------------VA---------------------------L--------------
----------------------N-QK--------------N-------------------
------------------------------------------------------------
------------------------------------------------------------
------------------------------------------------------------
-----------------------------------L-------RM--------GE----C
---------------------VH----Q--------H-DC---------------IF---
--------------K-------------------Y--------A----------------
----FMI---N-----E----HFK---------QI--------I-------------T--
---I-----Q--FIVS--------M------------L--------VV---------C--
---S-NL----YQ-----------------L------------A-K-------V------
---TL-NA-------E----S-----------F--------P-------LM---------
---------------------------L-----Y----------T-------GS-----M
---------------------LT--Q-I----L-IY-------CWF--GN----------
--------EVKIK-------------------------------------S---------
V---------Q------LAAN-----------------I--------F-E--I----EW-
----------------L------K------L----D-------------KN-S-------
-R-----K-D-L----------------MIIMTR----SL--V----PIE---F-S--S-
-A----YVI-T---M--NV-----D----------------SFVS--------L---LK-
TSY-SAYNV---L-----Q-----------Q-M-E-----M--AX---------------
-----------
>ObirOr5E10RA
------------------------------------------------------------
--M---------------------------------------------------------
------------------------------------------------------------
------------------PL---------------KL----------------T------
-------------------------Y-TIV-----M---------------------IAG
----------------------C----------F----------RPLSW-----------
--------T------S------PFKC-TIY------------IIYR--------L-----
------YIIS------------ML-----C---T-F-------------TM-LQ-I----
--------M--D------I------LLD-----ID-------------------------
---------N----------A---------DD----FT---------------------N
N-LN-M-----LL------TT-S----------------------A-A-------S-Y--
----------KM---FI----------M----------------W------------IN-
---------Y---E----------N----------FA-----T------L----------
---I-N--YL----------T---------------EEP-F------K------------
------------P-L---------D-L---D-----E-----------I----N-----I
------------------------------------HK---------Q---------FD-
NI--------V--R-----------------------------NN---T-LR--------
----Y------------T-----------------------IL-----I-ET-T-C-S--
-F------------I-A----LTS------------------------------------
-----------------------------------------------L------------
------FTDF---------T------HR--------------------------------
--------R-----L--T----Y-----------------------R-EW---V-----P
---------Y------D------Y------------SS----F----------------M
A-------F-------CFT---------Y-----------------AQ-Q----------
---------MV------S----T--------F-HCA-T-------VN-V----AC-----
D----T-L-L---C-----GF----------------------L---------M------
------H------L----C--------------C--------Q--IE-----V----L--
---E---------Y--R---------L---------------K-----------------
---K------------LS---------------------------S--------------
----------------------N-KN--------------S-------------------
------------------------------------------------------------
------------------------------------------------------------
------------------------------------------------------------
-----------------------------------V-------G----------Y----C
---------------------IR----H--------H-NR---------------IF---
--------------E-------------------F--------A----------------
----RLV---N-----I----RFA---------KI--------I-------------G--
---Y-----Q--FIAS--------M------------L--------VI---------C--
---A-NL----YQ-----------------L------------T-K-------S------
---SL-SA-------N----H-----------V--------Q-------LI---------
---------------------------M-----Y----------T-------SC-----M
---------------------LT--Q-I----F-IY-------CWF--GN----------
--------KVKLK-------------------------------------S---------
Y---------Q------LTDS-----------------I--------F-Q--M----EW-
----------------P------I------M----N-------------DS-I-------
-K-----K-C-L----------------LIIMQR----TT--I----PIE---I-N--T-
-A----YIL-T---M--DL-----D----------------SFVR--------L---LK-
MSY-SAYNL---L-----G-----------R-V-Q-----E--EX---------------
-----------
>ObirOr59E233RA
------------------------------------------------------------
-MLTN-------------------------------------------------------
-----------------FL------------------------R-E--------------
-------------------Y---------------NA----------------N-RV-F-
-----------------------------L-----S---------------------SVG
----------------------L----------W----------P-----------F---
-------QN------K-------------------IM-----RNFL-------RT-----
------FCI-------------LL-----E---I-S-------------YC----P----
--------F--E------V---IL-LYD----H---W--D-------D------------
----S----K----------L---------------VF---------------------D
G-LY-Q-----LT------VS-V----------------------G-F-------L-V--
----------RI---MN----------D----------------L------------WN-
---------Y---D----------K----------L------Q-----KL----------
---Y-Q--A-----------M---------------DEH-W------DI-----------
----------F---T---------N-K---I-----D-----------V----R-----V
------------------------------------LK---------E---------YS-
TF--------S--R------------------K------FT---------IY--------
----F------------S------------------------I-----LLYI-M-S-S--
-A------------F-I----IVP--L---------------KP---------------I
FL-D-I-I--------------------L----------------P-L------------
--------NE---------S-------R--------------------------P-----
--------RF----F--A----I-----------EL----------E------C------
---------R--L---D------KN-----------E-----------------------
--------H--------F----------L---------LL------YF-YT---------
---------TT------I----I--------V-VGI-T-------II-V----AI-----
D----T-V-Y---V-----IS----------------------T---------T------
------H------A----C--------------S--------L--FA-----S----V--
---S---------Q--Q---------V---------------E-----------------
---NM-----------IL---------------------------K--------------
---------------------VN-----------------NSN-----------------
----------------K-ISDHEHCM------NT----------------------EFE-
------------------------M----------------L-E-E--------------
---------------------------------ESL-------------------Y----
--------R-------E------------------Y---I--------------T----C
---------------------LK------K------H-QLA--------------I----
--------------E-------------------F--------V----------------
----DIL---E-----S----SYQGF-------TL--------C-------------L--
---LILF-----IV-IL-------I------------L--------IG------------
-----------IR-----------------I------------V-Y--------------
---VL--D-------Q----------------V--E-----E-------VI-R-------
---------------------FA----F-----L----------I-------IG-----A
---------------------SM--I-L----L-LV-------CYP--CQ----------
--------RLMDE-------------------------------------S---------
Q---------N------VFHR-----------------A--------Y-A--A----EW-
----------------Y------N------Y----S-------------PR-L-------
-K-----Y-L-L----------------IITLYR----SN--I----PCG---L-K--A-
-G----NMVP----L--SI-----A----------------TFAA--------V---VR-
IGI-SYFTA---F-----L-----------S-L-K-----D--X----------------
-----------
>ObirOr5E12RA
------------------------------------------------------------
-MR---------------------------------------------------------
------------------------------------------------------------
------------------AM---------------QF----------------P------
-------------------------L-KIL-----M---------------------VAG
----------------------C----------W----------PPVSW-----------
--------S------S------LCKR-TVY------------NGYT--------I-----
------FVTL------------ML-----V---T-F-------------MF-PQ-I----
--------M--D------I------ILN-----VD-------------------------
---------N----------A---------DD----FT---------------------E
T-FY-V-----ML------AT-V----------------------I-A-------S-C--
----------KM---FS----------L----------------L------------LN-
---------R---K----------N----------IK-----I------L----------
---T-D--TL----------A---------------EKP-F------R------------
------------P-L---------E-P---D-----E-----------I----E-----I
------------------------------------RQ---------K---------VE-
DT--------I--R-----------------------------TN---S-IW--------
----Y------------I-----------------------FL-----V-EI-T-C-A--
-C------------I-N----LTS------------------------------------
-----------------------------------------------L------------
------LTKF---------R------RG--------------------------------
--------D-----L--T----Y-----------------------R-EW---T-----P
---------Y------E------Y------------SS---------------------V
M-------Y-------YIT---------Y-----------------FR-Q----------
---------LI------S----L--------S-TAA-I-------VN-V----AC-----
D----C-I-I---C-----GL----------------------L---------V------
------H------I----C--------------C--------E--ID-----I----L--
---K---------Y--R---------L---------------R-----------------
---K------------SL---------------------------R--------------
----------------------N-RT--------------D-------------------
------------------------------------------------------------
------------------------------------------------------------
------------------------------------------------------------
-----------------------------------F-------R----------E----C
---------------------VR----Q--------H-DS---------------IY---
--------------K-------------------F--------A----------------
----YTI---N-----E----NFR---------II--------L-------------A--
---I-----Q--FAVS--------T------------L--------VV---------C--
---S-NM----YQ-----------------I------------A-R-------T------
---SL-SA-------E----Y-----------I--------P-------LM---------
---------------------------L-----Y----------T-------SC-----M
---------------------FT--Q-I----L-IY-------CWY--GN----------
--------EVKLK-------------------------------------S---------
V---------Q------LANE-----------------I--------F-E--M----DW-
----------------I------T------V----D-------------KE-V-------
-K-----E-G-L----------------MMIMNR----SL--V----PIE---F-S--S-
-A----HIF-T---V--NL-----D----------------SFVK--------I---LK-
ASY-SAYSI---L-----Q-----------Q-M-K-----X-------------------
-----------
>ObirOr5E13RA
------------------------------------------------------------
------------------------------------------------------------
------------------------------------------------------------
-------------------M---------------EF----------------T------
-------------------------L-KVL-----T---------------------VVG
----------------------C----------W----------PPDSW-----------
--------T------S------SSKR-AMY------------NVYT--------A-----
------FITL------------LL-----F---T-F-------------MI-PQ-L----
--------L--D------I------ILN-----VN-------------------------
---------S----------T---------ED----FA---------------------D
T-FY-I-----LL------AI-I----------------------I-S-------C-C--
----------KM---TG----------L----------------L------------IN-
---------R---K----------N----------IE-----M------L----------
---T-N--IL----------S---------------QKP-F------I------------
------------P-L---------E-A---D-----E-----------M----E-----I
------------------------------------RR---------K---------CE-
KS--------I--H-----------------------------NK---T-FW--------
----Y------------M-----------------------AL-----V-EV-T-L-G--
-C------------F-A----MTS------------------------------------
-----------------------------------------------L------------
------LTDF---------R------KG--------------------------------
--------N-----L--T----Y-----------------------R-EW---T-----P
---------Y------N------Y-------------S----E----------------T
V-------F-------YVI---------Y-----------------IR-Q----------
---------LI------S----A--------T-MGS-L-------VN-V----AC-----
D----S-L-I---C-----GF----------------------V---------L------
------H------I----C--------------C--------Q--IE-----I----L--
---E---------C--R---------L---------------R-----------------
---K------------IA---------------------------L--------------
----------------------D-QK--------------N-------------------
------------------------------------------------------------
------------------------------------------------------------
------------------------------------------------------------
-----------------------------------L-------RI--------GE----C
---------------------VR----Q--------H-DC---------------IF---
--------------K-------------------F--------A----------------
----FMI---N-----E----HFK---------PI--------I-------------A--
---I-----Q--FIVS--------M------------L--------VV---------C--
---S-NL----YQ-----------------L------------A-K-------I------
---TL-NT-------E----S-----------F--------P-------LI---------
---------------------------L-----Y----------T-------VA-----M
---------------------LT--Q-I----L-IY-------CWF--GN----------
--------EVKIK-------------------------------------S---------
V---------Q------LAAN-----------------I--------F-E--I----EW-
----------------L------K------L----D-------------RS-S-------
-R-----R-D-L----------------LIIMSR----SL--I----PIE---F-S--S-
-A----YVI-T---M--NV-----D----------------SFVS--------L---LK-
TSY-SAYNL---L-----Q-----------Q-M-E-----M--AX---------------
-----------
>ObirOr5X1RA
------------------------------------------------------------
-MTL--------------------------------------------------------
------------------------------------------------------------
-----------------------------------LM-------------Q--E-WV-IR
----------------------------HL-----R---------------------VYG
------TY------------YTI----------W----------PLSS------------
-------ED------G-------------------KF-----KTLF------CNFLW---
------WFYT------------VNM----I---S-MS-----------FLI-PNTI----
--------L------------------------------------NQE------------
---------S----------LV--------------DT-------------L-------K
T-LP-------VS------AY-C----------------------LEI-------I-F--
----------NL----I----------Y----------------CR-----------IR-
---------R---K----------E----------IQ-----------KL----------
---LFE--------------I-------------------------------E-------
--------QPH---KT-------WT-----PR----E----------------Q----II
------------------------------------KV---------K---------FIR
RF--------Y---------------------------------------KF--------
----C-----------IL----------------------LWI-----ITVI-D-L-AI-
-F------------V-F-------------------------SSL---------------
-------I---------------------------------------SN-----------
--------------------------EM--------------------------------
--------------Y--P----I-----------NV----------V------Y-----P
---------F------P------IS--------N--------------------------
--------N----WVYYVT---------Y-----------------VD-IV---------
---------IA-----------M----------QET-C-------VV-M----LV-----
D----L-M-V---T-----LI----------------------M---------W------
------------HA----A--------------F--------Q--FY-----L----L--
---G---------M--Q---------I---------------R-----------------
---F------------VD------------------------------------------
------------------------------------------------------------
------------------------------------------------------------
---------------------------------------------T--------------
-------------------------------------------------------A----
--------E-------K------------------L---R--------------A----S
---------------------IT----E--------Y-QNI--------------I----
--------------S-------------------Y--------V----------------
----REI---N-----R----IF---------NII--------I-------------F--
---K-----T--AMVTFI------D------------A---------M------------
---I-FS----LL-----------------V------------L----------------
---N-----------NTEKNI-----------V--------E----RVKFF---------
---------------------------M-----G----------S-------FVS-----
---------------------IT--R-L----F-IC-------CYA--AE----------
--------EITDQ-------------------------------------A---------
Y---------D------VTWQ-----------------I--------Y-T--S----PC-
----------------M------YG----------S-------------RI-V-------
-R-----Q-N-V----------------YMLIQR----CL--K----PVV---I-N--AG
-R-----FIPV---V--SV-----Q----------------FCGN--------L---LY-
FTF-SFFMG---L-----R-------TL----F-X-------------------------
-----------
>ObirOr59E232RA
------------------------------------------------------------
-MLAN-------------------------------------------------------
-----------------FQ------------------------R-E--------------
-------------------Y---------------NI----------------N-RI-F-
-----------------------------L-----S---------------------SIG
----------------------L----------W----------P-----------F---
-------QN------K-------------------IM-----RNVL-------RT-----
------FCI-------------LL-----E---I-S-------------YY----P----
--------F--E------L---IL-LYD----H---W--D-------D------------
----S----K----------L---------------VF---------------------D
G-LY-Q-----IT------MS-V----------------------C-F-------F-A--
----------RI---IN----------Q----------------L------------WN-
---------H---E----------K----------L------Q-----KL----------
---Y-L--T-----------M---------------DEH-W------DI-----------
----------F---T---------N-E---T-----D-----------V----R-----V
------------------------------------LK---------D---------YS-
TL--------S--R------------------K------FT---------IY--------
----F------------S------------------------I-----LVYI-M-T-S--
-A------------F-I----IVP--L---------------TP---------------I
FL-D-F-M--------------------L----------------P-L------------
--------NE---------S-------R--------------------------P-----
--------RF----F--A----I-----------EI----------E------F------
---------R--L---D------KN-----------E-----------------------
--------Y--------F----------L---------PL------YF-YT---------
---------TT------A----I--------V-VGI-T-------IV-V----AV-----
D----A-M-H---I-----TC----------------------T---------T------
------H------A----C--------------S--------L--FA-----S----V--
---S---------Q--Q---------V---------------E-----------------
---NM-----------IL---------------------------K--------------
---------------------VN-----------------NNN-----------------
----------------K-ISDHEHCM------NT----------------------EFE-
------------------------S----------------L-E-E--------------
---------------------------------EIM-------------------Y----
--------R-------E------------------Y---I--------------T----C
---------------------LK------K------H-QLA--------------I----
--------------E-------------------F--------V----------------
----DIL---E-----S----TYQGF-------SI--------C-------------L--
---LLLI-----IA-IL-------S------------L--------IG------------
-----------VR-----------------I------------V-D--------------
---VL--D-------Q----------------V--G-----E-------VT-R-------
---------------------FT----F-----L----------I-------IG-----D
---------------------LV--V-L----L-IV-------CYP--GQ----------
--------RLMDE-------------------------------------S---------
Q---------D------VFHR-----------------A--------Y-A--A----EW-
----------------Y------N------Y----S-------------PR-L-------
-K-----Y-L-L----------------LMTLYR----SN--I----PCG---L-K--A-
-G----NMIP----L--SI-----A----------------TYAA--------V---VR-
ISI-SYFTA---F-----L-----------S-L-K-----D--X----------------
-----------
>ObirOr59E288RA
------------------------------------------------------------
-MHD--------------------------------I-----------------------
----------------EE-------------------------R-Y--------------
-------------------Y---------------KV----------------S-DT-F-
-----------------------------L-----K---------------------VIG
----------------------L----------W----------P-----------Y---
-------QK------T-K---------FV------RI-----QNVL--------------
------IIG-------------IL---------C-G-------------YI----I----
--------V--Q------L---LS-FLT----M-Q-F----------S------------
----V----N----------L---------------LL---------------------K
V-LS-F-----VF------PT-L----------------------F-M-------I-I--
----------KY---CT----------F----------------I------------IQ-
---------A---D----------N----------V------K-----QL----------
---V-E--E-----------T---------------RYD-W------KL-----------
----------V---K---------N-K---L-----E-----------T----D-----I
------------------------------------IK---------K---------YA-
EN--------G--R------------------F------IT---------MI--------
----A------------I------------------------V-----CCHC-G-I-I--
-C------------Y-I----TLQ-L----------------LP---------------L
IL-N-V-I--------------------A----------------P-L------------
--------NE---------S-------R--------------------------S-----
--------VK----L--I----A-----------TT----------E------Y------
---------F--L---N------RE-----------K-----------------------
--------Y--------I----------W---------VM------LV-HE---------
---------IV------T----V--------Y-LRM-V-------TM-C----ST-----
S----M-T-L---M-----MQ----------------------I---------L------
------H------A----C--------------A--------L--FN-----I----A--
---S---------Y--R---------M---------------E-----------------
---NA-----------I----------------------------Q--------------
---------------------EN-----------------V--------------L----
----------------T----------------------------------------IH-
-----------------------------------------DHL-K--------------
---------------------------------ENL---------L---------H----
--------Q-------R------------------I---A--------------H----V
---------------------VL----I--------H-RRA--------------I----
--------------R-------------------F--------I----------------
----ELC---L-----S----SFAIP-------FA--------L-------------L--
---ILIG-----VS-SL-------S------------V--------NL------------
-----------FH-----------------L-----LQL----I-T-A------------
----A--D-------D----------------V--H-----EI------YA-A-------
----------------------F----Y-----S----------V-------LL-----H
---------------------FC--Y-M----F-IF-------NYG--GE----------
--------IVQNH-------------------------------------G---------
M---------Q------VFEA-----------------T--------Y-N--G----LW-
----------------Y------V------T----P-------------LR-T-------
-Q-----K-L-I----------------LFVMQR----AI--V----KIT---L-S--C-
-G----NIVV----A--SL-----E----------------GFLT--------L---TS-
TAI-SYFTV---I-----Y-----------S-T-R-----X-------------------
-----------
>ObirOr59E289RA
------------------------------------------------------------
-MQD--------------------------------I-----------------------
----------------EE-------------------------R-Y--------------
-------------------Y---------------KV----------------S-DT-F-
-----------------------------L-----K---------------------MIG
----------------------L----------W----------P-----------Y---
-------QK------T-K---------FV------RI-----QNVL--------------
------IIG-------------IL---------C-G-------------YI----I----
--------V--Q------L---LS-FLT----M-Q-F----------S------------
----V----N----------L---------------LL---------------------K
V-LS-F-----VF------PT-L----------------------F-M-------V-I--
----------KY---CT----------L----------------I------------IQ-
---------A---N----------N----------V------K-----QL----------
---V-E--Q-----------I---------------RHD-W------KL-----------
----------V---K---------G-K---L-----E-----------I----D-----I
------------------------------------IK---------K---------YA-
EN--------G--R------------------F------VT---------II--------
----V------------I------------------------V-----CCHC-G-I-L--
-C------------Y-I----TLQ-L----------------LP---------------L
IL-N-V-I--------------------A----------------P-L------------
--------NE---------S-------R--------------------------S-----
--------VK----L--I----A-----------TT----------E------Y------
---------F--L---N------RE-----------K-----------------------
--------Y--------I----------W---------IM------LL-HE---------
---------IV------T----V--------Y-LRL-I-------TL-C----SI-----
S----M-T-L---L-----MQ----------------------I---------L------
------H------A----C--------------A--------L--FN-----I----A--
---S---------Y--L---------M---------------E-----------------
---NA-----------I----------------------------P--------------
---------------------EN-----------------V--------------L----
----------------A----------------------------------------IH-
-----------------------------------------DSV-K--------------
---------------------------------EHI---------L---------H----
--------Q-------R------------------I---A--------------H----V
---------------------VL----I--------H-RRA--------------I----
--------------S-------------------F--------I----------------
----QLW---I-----S----SFAVP-------FF--------I-------------M--
---ILVG-----VC-SL-------S------------V--------NL------------
-----------FH-----------------L-----LEL----I-T-V------------
----T--D-------D----------------V--N-----EM------YA-V-------
----------------------F----M-----S----------V-------IL-----H
---------------------FN--F-M----F-IL-------NYA--GE----------
--------IVQNH-------------------------------------G---------
M---------Q------VFGA-----------------T--------Y-N--G----LW-
----------------Y------V------A----P-------------LR-T-------
-Q-----K-L-I----------------LFVMQR----GT--V----KVN---L-T--C-
-G----HMFV----A--SL-----E----------------GFLT--------L---VS-
TAI-SYFTV---I-----Y-----------S-T-R-----X-------------------
-----------
>ObirOr59E285RA
------------------------------------------------------------
-MHE--------------------------------I-----------------------
----------------EE-------------------------H-Y--------------
-------------------Y---------------KI----------------N-YN-F-
-----------------------------L-----K---------------------MFG
----------------------L----------W----------P-----------Y---
-------QQ------S-F---------FA------RL-----RKVL--------------
------FIG-------------IL---------F-G-------------YI----I----
--------A--Q------F---LS-FLT----M-Q-F----------S------------
----A----N----------L---------------LL---------------------K
I-LS-F-----VS------PT-I----------------------Y-V-------T-I--
----------KY---CL----------F----------------I------------VQ-
---------T---D----------N----------V------K-----QL----------
---L-E--Q-----------I---------------RND-W------EL-----------
----------V---K---------D-K---L-----E-----------I----D-----I
------------------------------------IK---------K---------YA-
GS--------V--K------------------F------IT---------MC--------
----T------------L------------------------V-----FCHC-D-T-L--
-C------------Y-I----TLQ-F----------------LP---------------L
IL-D-V-I--------------------L----------------P-L------------
--------NE---------S-------R--------------------------S-----
--------LK----L--I----A-----------IT----------E------Y------
---------F--V---N------RE-----------K-----------------------
--------Y--------L----------W---------IM------LL-YE---------
---------IV------A----I--------Y-LRV-T-------TL-C----CT-----
C----T-T-I---M-----MY----------------------I---------L------
------H------A----C--------------A--------L--FK-----V----A--
---S---------Y--R---------M---------------E-----------------
---NA-----------I----------------------------Q--------------
---------------------ED-----------------M--------------L----
----------------A----------------------------------------MC-
-----------------------------------------NPV-K--------------
---------------------------------EYL---------F---------Y----
--------Q-------K------------------I---A--------------R----V
---------------------VI----I--------H-RRA--------------I----
--------------A-------------------Y--------V----------------
----ELW---I-----S----SFTMM-------FT--------L-------------L--
---IFVG-----IS-SI-------S------------F--------SL------------
-----------FH-----------------L-----LQV----I---T------------
----T--R-------N----------------Y--S-----DI------YA-A-------
----------------------F----I-----S----------V-------VV-----Q
---------------------FT--Y-M----F-II-------NYC--GE----------
--------IVQNH-------------------------------------G---------
M---------Q------VFEA-----------------T--------Y-N--G----LW-
----------------Y------A------A----P-------------LR-T-------
-Q-----K-L-I----------------LFVMHR----AI--V----KVN---L-T--F-
-G----NIFI----L--SL-----E----------------GFVT--------L---AS-
KAV-SYFTV---I-----Y-----------S-T-R-----Q--X----------------
-----------
>ObirOr5E16RA
------------------------------------------------------------
-MR---------------------------------------------------------
------------------------------------------------------------
------------------IL---------------QL----------------T------
-------------------------F-KIL-----T---------------------FIG
----------------------C----------W----------RPESW-----------
--------S------S------LYLR-MVY------------GAYT--------I-----
------FMII------------LL-----Y---T-F-------------LM-SQ-F----
--------L--D------I------IWN-----VD-------------------------
---------N----------A---------ED----FT---------------------E
N-LY-V-----ML------AS-V----------------------V-S-------C-S--
----------KM---LS----------L----------------L------------VN-
---------R---R----------N----------IY-----A------L----------
---T-N--IL----------I---------------EKP-H------K------------
------------P-L---------Q-I---D-----E-----------I----K-----I
------------------------------------QY---------K---------FN-
KL--------I--Q-----------------------------NK---T-FW--------
----Y------------T-----------------------IL-----V-ET-T-C-A--
-C------------I-T----MTS------------------------------------
-----------------------------------------------L------------
------FTEF---------R------KG--------------------------------
--------N-----L--T----Y-----------------------R-AW---L-----P
---------Y------N------Y------------SS----T----------------I
V-------F-------CFT---------Y-----------------AH-Q----------
---------LL------S----L--------T-AGS-L-------VN-V----AC-----
D----S-L-I---C-----GL----------------------L---------V------
------H------I----C--------------C--------Q--IE-----I----L--
---E---------Y--R---------L---------------S-----------------
---K------------LS---------------------------R--------------
----------------------D-HD--------------V-------------------
------------------------------------------------------------
------------------------------------------------------------
------------------------------------------------------------
-----------------------------------L-------R----------D----C
---------------------VL----H--------H-DS---------------IF---
--------------A-------------------Y--------A----------------
----HKL---N-----N----EFR---------MT--------I-------------A--
---M-----Q--FIVS--------T------------M--------VV---------C--
---S-NL----YQ-----------------M------------T-K------ST------
---TA-NA-------S----Y-----------L--------P-------LL---------
---------------------------L-----Y----------M-------SC-----M
---------------------MT--Q-I----F-IY-------CWY--GN----------
--------EVKLK-------------------------------------S---------
I---------Q------LVDN-----------------I--------F-A--M----DW-
----------------L------T------L----D-------------RN-V-------
-T-----R-G-L----------------LIIMNR----AT--I----PIE---F-T--S-
-G----YVF-S---M--NL-----D----------------SFVG--------I---LK-
TSY-SAYNI---L-----K-----------K-M-X-------------------------
-----------
>ObirOr5E17RA
------------------------------------------------------------
-MH---------------------------------------------------------
------------------------------------------------------------
------------------VL---------------DS----------------T------
-------------------------F-KFL-----T---------------------ICG
----------------------C----------W----------RPNSW-----------
--------T------S------SCKS-MIY------------RMHT--------I-----
------FILA------------LV-----N---T-F-------------TL-SQ-L----
--------L--D------I------IFI-----VD-------------------------
---------N----------A---------DE----FT---------------------D
N-FY-M-----LL------AM-F----------------------V-S-------C-C--
----------KM---LS----------M----------------L------------IN-
---------R---K----------N----------IT-----M------L----------
---I-N--IV----------M---------------EKP-C------K------------
------------P-L---------E-P---D-----E-----------M----E-----I
------------------------------------YH---------K---------FD-
KS--------A--Q-----------------------------AT---T-IH--------
----Y------------A-----------------------IL-----V-ES-T-C-V--
-C------------I-T----LTS------------------------------------
-----------------------------------------------L------------
------LTDY---------R------KQ--------------------------------
--------A-----L--T----F-----------------------R-AW---L-----P
---------Y------D------Y------------SS----P----------------I
L-------F-------HIT---------Y-----------------VH-Q----------
---------LI------S----L--------I-VGS-V-------LH-V----AC-----
D----G-L-I---C-----GF----------------------L---------V------
------H------I----C--------------C--------Q--IE-----I----L--
---E---------S--R---------L---------------R-----------------
---R------------IV---------------------------C--------------
----------------------E-PD--------------I-------------------
------------------------------------------------------------
------------------------------------------------------------
------------------------------------------------------------
-----------------------------------L-------R----------D----C
---------------------IL----Q--------H-NR---------------IF---
--------------N-------------------F--------A----------------
----FLV---N-----E----KFR---------FT--------I-------------T--
---I-----Q--FIVS--------T------------L--------VV---------C--
---F-NL----YQ-----------------L------------T-R------VT------
---TS-NE-------K----Y-----------M--------Q-------LV---------
---------------------------L-----Y----------M-------CC-----M
---------------------LT--Q-I----F-FY-------CWY--GN----------
--------EVKLK-------------------------------------S---------
R---------Q------LANN-----------------I--------F-E--I----DW-
----------------R------K------L----D-------------QN-M-------
-K-----K-M-L----------------LLIMRR----ST--V----PIE---F-T--S-
-A----YII-S---M--NL-----D----------------SFVG--------L---LK-
TSY-SAYNI---L-----Q-----------Q-M-X-------------------------
-----------
>ObirOr5V28RA
------------------------------------------------------------
-ME-------------------------------------FA------------------
------------------------------------------------------------
-------------------T---------------TI----------------S-P--QI
------------------------KF--GL-----Q---------------------AIG
----------------------I----------W----------P---------------
-------GS------S--------------------------YSLL--------Y-----
------RAFW------------TI-----T---L---------------GV-TQ-T----
--------F--Q------F------KYI-----ISCI--K-N-----N------------
---------N----------F---------PD----LV---------------------D
S-VS-T-----TL------PY-S----------------------L-L-------C-L--
----------KL----I----------I----------------L------------WL-
---------N---Q----------R---L------FN-----D------I----------
---L-T--S-----------I---------------SRD-W------H----N-C-----
----------D-------------S-----V-----A-----------F----N-MH--T
------------------------------------MT---------N---------KA-
NL--------S--R------------------R------YS-------M-LI--------
----I------------G------------------------V-----Y-WM-A-V-V--
-V------------Y-V-------------------------------------------
-S-V-I-M--------------------E------------------F------------
-----NY--T---------N-------E------S--N---------------KA-----
-------ED--H--L--F----L-----------------------K-ME---F-----P
---------F------T------YD-----------VS----P----------------I
--------R-------EIV---------M-----------------VS-Q----------
---------FV------Q----L--------L-SNA-S-------VI-G----ML-----
D----A-L-I---V-----TL----------------------I---------L------
------H------I----S--------------G--------Q--ID-----I----V--
---C---------R--E---------L---------------F-----------------
---K------------LF------------------------------------------
----------------------S-E-----------------------------------
----------------K-------------------------------------------
-------------------------------------------Y----------------
-------------------------------GCK----------LYK-------------
--------A-------A------------------T-------R----------E----V
---------------------IR----R--------H-QD---------------VI---
--------------A-------------------L--------S----------------
----DNI---E-----N----LFS---------YI--------A-------------L--
---M-----Q--FFTN--------T------------L--------VI---------C--
---C-IA----FV-----------------I------------V-T--------------
---SI-EG-N-----Q----N-----------Y-------------AM-LL-KS------
----------------------L----F-----F----------Y-------IA-----I
---------------------TL--E-A----F-IF-------CFA--GE----------
--------YLSNK-------------------------------------S---------
K---------S------VANA-----------------A--------Y-E--V----FW-
----------------Y------N------V----K-------------PS-E-------
-S-----R-M-L----------------LILILR----SQ--K----RLT---L-T--I-
-G----KFN-D---L--SL-----Q----------------VFAS--------I---LR-
ASA-SYVSV---L-----L-----------A-M-S-----X-------------------
-----------
>ObirOr59E260RA
------------------------------------------------------------
-MVF--------------------------------A-----------------------
----------------GT-------------------------R-C--------------
-------------------L---------------KL----------------H-RT-M-
-----------------------------L-----I---------------------SVG
----------------------L----------W----------P-----------Y---
-------QK------P-F---------IW------RI-----QSIF--------------
------FFS-------------MY---------C-S-------------YT----F----
--------F--Q------V---TP-FLT----T-T-C----------N------------
----M----D----------C---------------IL---------------------K
R-CF-Y-----IC------FT-F----------------------I-F-------I-M--
----------NY---YS----------L----------------Y------------FN-
---------S---E----------A----------V------K-----RM----------
---V-E--H-----------M---------------QFY-W------KM-----------
----------F---E---------N-T---D-----A-----------M----K-----I
------------------------------------FE---------E---------YL-
FE--------S--Y------------------I------FT---------LS--------
----L------------C------------------------I-----ILLL-F-T-S--
-F------------L-I----STQ-C----------------RF---------------I
IL-D-V-I--------------------I----------------P-M------------
--------NE---------S-------R--------------------------P-----
--------RK----A--E----V-----------DL----------E------L------
---------F--V---D------EQ-----------Q-----------------------
--------Y--------F----------F---------FY------LL-EE---------
---------IL------G----V--------G-VGC-W-------SV-F----AV-----
A----T-L-L---T-----TV----------------------A---------K------
------H------S----C--------------A--------T--YK-----I----V--
---S---------C--L---------I---------------Q-----------------
---DT-----------V----------------------------T--------------
---------------------VH-----------------T--------------L----
----------------Q----------------------------------------LP-
-----------------------------------------VVQ-R--------------
---------------------------------IQF---------M---------H----
--------R-------N------------------I---R--------------L----S
---------------------VH----F--------H-RRT--------------Y----
--------------E-------------------F--------C----------------
----NDM---I-----L----LFEMW-------FF--------P-------------L--
---LLIG-----VL-AL-------S------------C--------LL------------
-----------FR-----------------L-----YNA----I-I--------------
---QF--D-------D----------------V--Y-----DI------SL-S-------
----------------------C----A-----Y----------L-------FF-----F
---------------------FI--Y-M----L-VA-------NFL--AQ----------
--------SYTEH-------------------------------------S---------
V---------G------LLES-----------------T--------Y-N--T----LW-
----------------Y------V------A----P-------------LP-I-------
-Q-----K-L-F----------------L-IMQK----SI--K----SHK---V-V--V-
-G----GLFV----A--SI-----E----------------GFST--------L---VT-
SAV-SYFTV---M-----H-----------A-M-H-----L--X----------------
-----------
>ObirOr59E261RA
------------------------------------------------------------
-MDF--------------------------------------------------------
----------------DGS------------------------Q-Y--------------
-------------------Y---------------KF----------------T-RV-L-
-----------------------------L-----T---------------------HFG
----------------------L----------W----------P-----------YC--
------TKR------A-N---------CV-------------RSIF--------------
------LSP-------------FL---------F-A-------------AF----I----
--------S--Q------L---SS-FVT----K-E-Y----------S------------
----V----D----------L---------------LL---------------------N
I-LS-Y-----AC------TS-V----------------------Y-Y-------I-L--
----------KY---------------F----------------GMV----------IR-
---------S---N----------E----------I------K-----HL----------
---M-E--Q-----------V---------------QSD-W------NS-----------
----------L---Q---------N-E---E-----E-----------L----R-----I
------------------------------------IH---------R---------HT-
RN--------A--R------------------D------FI---------TIT-------
----I-------------------------------------T-----CFYL-I-I-L--
-F------------V-T----VAF-LW----------------P---------------N
IL-N-I-V--------------------M----------------P-L------------
--------NE---------S-------R-------------------------RS-----
--------RQ----F--P----D-----------AM----------E------Y------
---------F--I---D------QE-----------K-----------------------
--------Y--------I----------Y---------LL------TF-YS---------
---------VV------I----A--------F-VTV-S-------VT-L----SI-----
E----A-F-G---V-----LH----------------------I---------H------
------H------I----C--------------A--------M--FQ-----I----V--
---S---------Y--R---------I---------------E-----------------
---CI-----------V----------------------------K--------------
---------------------KN-----------------E--------------M----
----------------K---------------------------------------SLN-
------------------------V----------------VPKQS--------------
---------------------------------NSF-------------------Y----
--------K-------S------------------I---V--------------E----V
---------------------VD----S--------H-QSV--------------I----
--------------E-------------------I--------V----------------
----SNL---K-----S----SFDFV-------FL--------L-------------S--
---IPLA-----VI-SL-------S------------I--------NL------------
-----------YR-----------------LCLY---------L----------------
---KT--H-------D----------------I--G-----II------SL---------
---------------------SG----L-----F----------V-------IS-----H
---------------------FI--Y-I----F-FS-------NNN--CQ----------
--------KIIDY-------------------------------------S---------
D---------G------VFKT-----------------L--------C-S--T----RW-
----------------Y------A------T----P-------------VY-V-------
-Q-----K-Y-L----------------LLIMCR----SM--K----TSS---I-L--V-
G-----HIFV----P--SL-----Q----------------GYAT--------L---IS-
SSL-SYFMV---I-----Y-----------S-S-F-----G--RSMDETYNYNQFLX---
-----------
>ObirOr5E11RA
------------------------------------------------------------
-MR---------------------------------------------------------
------------------------------------------------------------
------------------VM---------------QF----------------P------
-------------------------L-KVL-----T---------------------VAG
----------------------C----------W----------PPISW-----------
--------S------P------LCKR-TVY------------NAYT--------I-----
------FVTL------------LL-----F---T-F-------------MV-PQ-L----
--------L--D------I------ILN-----VD-------------------------
---------N----------P---------ED----FT---------------------A
T-FY-V-----ML------AM-V----------------------I-A-------C-C--
----------KM---LS----------L----------------L------------HN-
---------R---K----------N----------IA-----K------L----------
---T-D--TL----------A---------------EEP-F------R------------
------------P-L---------E-P---D-----E-----------I----E-----I
------------------------------------RQ---------Q---------FD-
NM--------I--Q-----------------------------TN---A-KV--------
----Y------------T-----------------------VM-----I-ET-T-C-A--
-C------------M-N----LTT------------------------------------
-----------------------------------------------L------------
------FINF---------R------RG--------------------------------
--------D-----L--A----Y-----------------------R-EW---L-----P
---------Y------E------Y------------SS----G----------------I
I-------Y-------YFT---------Y-----------------FR-Q----------
---------LV------S----L--------T-AAS-I-------VN-V----AC-----
D----C-M-I---C-----GL----------------------F---------L------
------H------I----C--------------C--------Q--ID-----I----L--
---K---------C--R---------L---------------R-----------------
---K------------CL---------------------------R--------------
----------------------N-RN--------------D-------------------
------------------------------------------------------------
------------------------------------------------------------
------------------------------------------------------------
-----------------------------------L-------S----------E----C
---------------------VC----Q--------H-ES---------------IY---
--------------K-------------------F--------A----------------
----YMI---N-----E----KFR---------VI--------I-------------A--
---V-----Q--FAVS--------T------------L--------VL---------C--
---S-SM----FQ-----------------L------------A-R-------M------
---SM-NA-------E----V-----------V--------P-------LL---------
---------------------------L-----Y----------T-------IC-----M
---------------------CL--Q-I----L-IY-------CWY--GN----------
--------EVKLK-------------------------------------S---------
I---------Q------LADD-----------------I--------F-E--M----DW-
----------------I------A------S----D-------------KG-T-------
-K-----E-N-L----------------IMIMNR----SL--V----PID---I-S--T-
-A----HIL-T---V--NL-----D----------------SFVK--------L---LK-
ASY-SAYSI---L-----Q-----------Q-M-E-----G--NKKX-------------
-----------
>ObirOr5V27RA
------------------------------------------------------------
-MI-------------------------------------PT------------------
------------------------------------------------------------
-------------------T---------------TV----------------S-R--PV
------------------------EI--GL-----R---------------------LTG
----------------------I----------W----------P---------------
-------NS----------------------------------SML--------F-----
------RLLW------------TM-----V---M---------------GT-GL-I----
--------F--Q------C------LYL-----LTHF--S-I-----A------------
---------E----------L---------PN----LI---------------------D
G-LS-T-----TL------PY-S----------------------L-L-------F-F--
----------KL----I----------T----------------L------------WV-
---------K---N----------Q---I------FK-----D------I----------
---L-T--A-----------M---------------SKD-W------A----E-Y-----
----------S------------------------------------------N-MY--T
------------------------------------MV---------D---------KA-
VL--------S--H------------------R------CS-------K-LI--------
----I------------G------------------------I-----Y-AT-A-V-L--
-L------------Y-S-------------------------------------------
-T-A-T-I--------------------D------------------F------------
---------R---------K-------Q------TI-D---------------NE-----
-------CR--Q--Q--L----I-----------------------K-ME---L-----P
---------F------I------FC-----------DS----P----------------I
--------Y-------EIM---------V-----------------FV-Q----------
---------FI------H----L--------M-AVA-S-------TI-G----ML-----
D----A-L-I---V-----TL----------------------M---------L------
------H------I----G--------------G--------Q--ID-----I----I--
---Q---------E--Q---------L---------------E-----------------
---K------------IC------------------------------------------
----------------------S-E-----------------------------------
----------------D-------------------------------------------
-------------------------------------------S----------------
-------------------------------KPH----------LSK-------------
--------D-------I------------------V-------K----------S----L
---------------------IT----K--------H-HK---------------II---
--------------A-------------------F--------S----------------
----DKI---E-----S----LFT---------QI--------A-------------L--
---M-----Q--FLSN--------T------------M--------II---------C--
---C-IG----FL-----------------I------------V-T--------------
---SL-GT-D-----T----G-----------I-------------RM-MI-KT------
----------------------T----F-----F----------Y-------IA-----I
---------------------TM--E-S----F-IF-------CFS--GE----------
--------YLSSK-------------------------------------S---------
K---------M------IGDA-----------------A--------Y-E--S----LW-
----------------Y------V------L----K-------------PE-D-------
-C-----R-I-L----------------LFVIMR----SQ--R----RLT---I-T--A-
-G----QFM-D---L--SL-----E----------------GFAN--------S---LK-
ASA-SYISV---L-----Y-----------A-M-Y-----X-------------------
-----------
>ObirOr5V24RA
------------------------------------------------------------
-MK-------------------------------------RA------------------
------------------------------------------------------------
-------------------N---------------TI----------------S-R--SV
------------------------EI--CL-----R---------------------FIG
----------------------L----------W----------P---------------
-------NS------A--------------------------YATL--------Y-----
------WITY------------MA-----T---L---------------VI-MQ-Y----
--------C--Q------Y------AYI-----VARF--E-L-----N------------
---------N----------I---------WL----LM---------------------D
C-LS-L-----TL------AY-T----------------------L-V-------L-F--
----------KL----I----------I----------------L------------WW-
---------N---R----------R---I------FH-----C------V----------
---V-K--A-----------M---------------DQD-W------K----E-C-----
----------T-------------M-----N-----D-----------S----Y-AS--T
------------------------------------MM---------S---------MA-
DV--------A--R------------------R------LS-------N-IV--------
----F------------T------------------------F-----N-TF-V-A-F--
-S------------L-S-------------------------------------------
-I-G-E-H--------------------Y------------------F------------
-----QSMS----------N-------A---NQID--N---------------SSQV---
---S---PR--E--L--P----I-----------------------K-ME---L-----P
---------F------D------VS-----------KS----P----------------I
--------F-------ECF---------L-----------------IG-Q----------
---------FF------Y----D--------T-VVA-C-------TV-G----MV-----
N----V-L-L---V-----TL----------------------V---------L------
------H------V----S--------------G--------Q--ID-----I----M--
---Q---------Q--N---------L---------------I-----------------
---E------------IS------------------------------------------
------------------------------------------------------------
----------------N---------------K---------------------------
-------------------------------------------K----------------
------------------YD------------RS----------IFL-------------
--------A-------V------------------I-------K----------T----F
---------------------IY----K--------H-QR---------------II---
--------------I-------------------L--------S----------------
----ENI---E-----N----LFT---------HI--------A-------------L--
---V-----Q--ILWN--------T------------V--------VM---------C--
---C-TG----FV-----------------I------------I-I--------------
---MI-DN-G-----E----G-----------V-------------IG-LI-KP------
----------------------V----S-----Y----------Y-------FA-----I
---------------------TL--E-A----F-VF-------CFA--GE----------
--------FLSAK-------------------------------------S---------
K---------S------IGEA-----------------I--------Y-G--S----LW-
----------------Y------N------L----S-------------PS-D-------
-T-----R-I-L----------------KFIMLR----CQ--K----RLT---I-T--A-
-G----GVI-D---L--TL-----E----------------GFTS--------I---MK-
ASV-SYVSV---L-----N-----------A-M-Y-----X-------------------
-----------
>ObirOr5V22RA
------------------------------------------------------------
--M-------------------------------------LT------------------
------------------------------------------------------------
-------------------S---------------TI----------------S-P--SL
------------------------RI--GL-----G---------------------LIG
----------------------M----------W----------P---------------
-------GS------S--------------------------HATF--------F-----
------WLFY------------MV-----T---L---------------VV-MQ-Y----
--------L--Q------Y------SYV-----YAHL--D-V-----R------------
---------D--------------------PK----LI---------------------D
G-LS-V-----TL------DY-T----------------------L-T-------F-L--
----------KL----L----------S----------------L------------WR-
---------N---R----------R---I------FS-----D------I----------
---L-D--A-----------M---------------EDD-W------N----D-CV----
------------------------------T-----D-----------S----Y-IC--V
------------------------------------MK---------S---------KA-
GL--------A--H------------------R------CS-------N-AM--------
----M------------T------------------------L-----N-TL-S-A-I--
-F------------Y-F-------------------------------------------
-I-G-N-Y--------------------L------------------S------------
-----HRAVD---------------------G-----A----------------------
-------PR--E--F--P----M-----------------------Q-VQ---F-----P
---------F------N------AT-----------NS----P----------------I
--------F-------ELI---------V-----------------LG-L----------
---------FL------H----V--------W-ETA-T-------VI-A----ML-----
N----S-L-I---L-----TL----------------------V---------L------
------H------V----S--------------G--------Q--ID-----V----M--
---C---------Q--G---------L---------------R-----------------
---E------------IS------------------------------------------
------------------------------------------------------------
----------------S---------------T---------------------------
------------------------------------------------------------
--------------------------------RK----------SDP-------------
--------L-------A------------------T-------R----------S----L
---------------------VE----R--------H-QR---------------II---
--------------S-------------------L--------S----------------
----NSI---E-----N----FFS---------FV--------A-------------L--
---I-----Q--FVWN--------T------------I--------VI---------C--
---S-IG----LM-----------------I------------V-I----------SL--
---GT-DM-E-----G----K-----------S-------------GI-LI-QS------
----------------------I----I-----P----------Y-------IA-----V
---------------------TL--E-A----F-VF-------CFA--GE----------
--------YLSSK-------------------------------------S---------
K---------S------IGDA-----------------A--------Y-E--T----LW-
----------------Y------D------L----S-------------TK-E-------
-C-----R-I-L----------------LLIIIR----SQ--K----RLT---I-T--A-
-G----KVM-D---L--TL-----E----------------GFTS--------V---MK-
ASA-SYISV---L-----H-----------V-I-Y-----X-------------------
-----------
>ObirOr5V23RA
------------------------------------------------------------
--M-------------------------------------LT------------------
------------------------------------------------------------
-------------------S---------------PI----------------S-P--LL
------------------------RV--GL-----S---------------------LIG
----------------------M----------W----------P---------------
-------DT------S--------------------------YGTL--------S-----
------WLFY------------MM-----T---V---------------VV-MQ-Y----
--------F--Q------Y------SFV-----YAHL--D-F-----N------------
---------N----------L---------TK----LM---------------------D
G-LG-L-----TL------DY-T----------------------L-T-------I-F--
----------KL----L----------S----------------L------------RF-
---------N---H----------R---I------FA-----K------I----------
---L-A--A-----------I---------------DKD-V------K----D-CT----
------------------------------S-----E-----------M----H-EC--I
------------------------------------MT---------S---------KA-
NL--------A--Q------------------R------CS-------N-AI--------
----I------------S------------------------V-----N-AI-A-T-V--
-L------------Y-F-------------------------------------------
-I-D-S-L--------------------V------------------R------------
-----RRMVS---------E-------D---G-----Q----------------------
-------FR--E--F--P----V-----------------------Q-VK---F-----P
---------F------E------AH-----------ES----P----------------I
--------Y-------EFA---------V-----------------VG-L----------
---------FF------H----V--------L-ETA-T-------VI-A----ML-----
N----A-L-I---L-----TL----------------------V---------L------
------H------I----S--------------G--------Q--ID-----I----M--
---C---------Q--E---------L---------------R-----------------
---E------------IS------------------------------------------
------------------------------------------------------------
----------------S---------------T---------------------------
------------------------------------------------------------
--------------------------------SK----------PYS-------------
--------L-------S------------------T-------K----------S----L
---------------------IT----R--------H-QK---------------II---
--------------L-------------------L--------S----------------
----NNV---E-----N----FFS---------FV--------G-------------L--
---L-----Q--FVWN--------T------------F--------VI---------C--
---C-IG----FM-----------------A------------V-I----------SL--
---DM-NT-E-----G----K-----------S-------------GV-II-QF------
----------------------I----I-----P----------S-------VA-----V
---------------------TI--E-A----F-VF-------CFA--GE----------
--------YLSTK-------------------------------------S---------
K---------S------IGDA-----------------A--------Y-E--A----VW-
----------------Y------D------L----S-------------TS-E-------
-C-----R-V-L----------------LFLILR----SQ--K----RLT---I-T--A-
-G----KVT-D---L--TL-----E----------------AFTT--------V---MK-
ASA-SYISV---L-----H-----------A-M-Y-----X-------------------
-----------
>ObirOr59E346RA
------------------------------------------------------------
-MEV--------------------------------------------------------
----------------------------------------THNH-Y--------------
-------------------Y---------------DI----------------V-YK-I-
-----------------------------S-----S---------------------LTG
----------------------M----------W----------P-----------Y---
-------LK------P-------------------RT-----RIFR-------VT-----
------LLT-------------LV-----S---L-T-------------II----I----
--------P--E------I---AY-QC-----M---C--------K-N------------
----M----Q----------C---------------TF---------------------Q
A-MT-A-----YL------LS-A----------------------V-S-------L-L--
----------KM---YT----------F----------------Q------------IN-
---------I---R----------T----------I------R-----SL----------
---T-E--H-----------L---------------FTD-W------KE-----------
----------L---R---------T-P---E-----E-----------Y----E-----I
------------------------------------MK---------S---------YA-
EN--------S--R------------------R------FS---------LI--------
----Y------------L------------------------V-----YCFL-A-V-V--
-I------------F-M----SMS--L---------------VP---------------Y
IL-N-I-V--------------------R----------------P-L------------
--------NQ---------S-------R--------------------------P-----
--------IL----P--P----Y-----------RG-----------------Y------
---------YF-I---D------SQ-----------E-----------------------
--------H--------F----------F---------QI------LW-HS---------
---------IV------G----W--------E-VVV-A-------AV-V----AH-----
D----S-L-F---V-----TY----------------------V---------E------
------H------I----C--------------S--------M--FA-----L----I--
---G---------F--H---------F---------------E-----------------
---HL-----------F-------------------------------------------
---------------------HN-----------------N-------------------
--------------------------------N-------------------GTVKILN-
-----------------------------------------A-D-S--------------
--------------------------------RDV--------------------DH---
--------K-------K------------------I---A--------------F----F
---------------------VH------R------H-REI--------------L----
--------------E-------------------C--------A----------------
----QHL---E-----D----IFTFP-------FA--------I-------------Q--
---ILIV-----TV-GM-------S------------I--------TL------------
-----------L---------------------------------Q--------------
---QN--D-------D----------------Y--L-----E-------AT-R-------
---------------------YV----F-----Y----------V-------IA-----E
---------------------MI--H-L----F-FL-------SLE--GQ----------
--------KLIDH-------------------------------------S---------
F---------Q------IRDR-----------------I--------Y-H--S----SW-
----------------Y------N------V----S-------------TK-S-------
-Q-----K-M-A----------------MIVMAR----SR--R----PAF---F-S--A-
-G----KVYI----F--SL-----E----------------SFTT--------I---LQ-
TSM-SYLTV---L-----A-----------S-F-Q-----X-------------------
-----------
>ObirOr59E318RA
------------------------------------------------------------
-MVF--------------------------------A-----------------------
----------------GE-------------------------R-C--------------
-------------------F---------------KL----------------H-RI-M-
-----------------------------F-----M---------------------AMG
----------------------L----------W----------P-----------Y---
-------QN------L-F---------IR------RI-----QSVF--------------
------YFG-------------IY---------C-G-------------NT----F----
--------F--Q------I---AP-FLT----T-T-C----------D------------
----M----D----------C---------------TL---------------------K
R-VS-Y-----IS------IC-L----------------------V-Y-------L-L--
----------HY---SC----------F----------------Y------------FN-
---------S---E----------A----------I------K-----QI----------
---L-E--H-----------M---------------QLD-W------KM-----------
----------F---K---------S-C---DA----A-----------M----K-----I
------------------------------------LE---------E---------YL-
YE--------S--Y------------------L------FA---------IF--------
----V------------H------------------------F-----LIIV-V-T-F--
-V------------L-G----TFE-S----------------RT---------------F
IL-D-I-I--------------------F----------------P-R------------
--------NV---------S-------R--------------------------Q-----
--------RK----L--E----V-----------DL----------E------F------
---------F--I---D------KE-----------Q-----------------------
--------Y--------F----------I---------LY------LI-HE---------
---------VA------A----V--------S-IGS-W-------AV-M----TL-----
G----T-L-L---G-----TV----------------------G---------K------
------H------C----C--------------A--------A--YK-----I----A--
---S---------C--L---------I---------------Q-----------------
---TT-----------V----------------------------T--------------
---------------------AH-----------------T--------------L----
----------------Q----------------------------------------FP-
-----------------------------------------VAQ-K--------------
---------------------------------MHF---------M---------H----
--------R-------N------------------I---C--------------L----S
---------------------VY----I--------H-RRT--------------V----
--------------E-------------------F--------C----------------
----KNL---L-----L----SFDLW-------YS--------L-------------L--
---LLIC-----VL-SL-------S------------C--------LM------------
-----------FR-----------------L-----CNA----L-M--------------
---LF--N-------D----------------F--Y-----DI------LV-S-------
----------------------A----I-----V----------L-------YT-----Y
---------------------II--Y-M----F-VG-------NFL--VQ----------
--------SYTDH-------------------------------------S---------
I---------E------LVES-----------------T--------Y-N--T----LW-
----------------Y------V------A----P-------------LP-I-------
-K-----K-L-F----------------L-IMQK----SI--K----SHK---L-V--I-
-G----GLFV----P--SM-----E----------------GFTT--------L---VT-
TAI-SYFSV---M-----Y-----------A-M-H-----S--X----------------
-----------
>ObirOr59E317RA
------------------------------------------------------------
-MLF--------------------------------A-----------------------
----------------GE-------------------------R-Y--------------
-------------------L---------------KL----------------H-RI-I-
-----------------------------F-----I---------------------ALG
----------------------L----------W----------P-----------Y---
-------QK------S-F---------IW------RI-----QAVF--------------
------FFS-------------AY---------C-S-------------TF----F----
--------S--Q------S---LT-FVT----M-A-C----------N------------
----M----D----------C---------------TL---------------------K
R-LS-F-----FF------VY-F----------------------I-Q-------I-L--
----------SY---YS----------F----------------Y------------FN-
---------S---E----------I----------I------K-----KA----------
---L-K--H-----------M---------------QFD-W------KL-----------
----------F---E---------N-S---E-----A-----------M----N-----I
------------------------------------FE---------E---------YL-
FE--------A--Y------------------I------YI---------FS--------
----A------------I------------------------I-----FVGL-A-S-I--
-V------------F-L----TFE-C----------------RA---------------V
IL-D-I-I--------------------A----------------P-M------------
--------NE---------C-------R--------------------------P-----
--------RK----T--E----I-----------DL----------E------L------
---------F--V---N------EE-----------Q-----------------------
--------Y--------F----------H---------LY------VI-QE---------
---------TL------G----S--------F-IAN-L-------SI-I----AI-----
G----M-F-F---A-----IV----------------------A---------K------
------H------L----C--------------A--------T--YK-----I----A--
---S---------C--L---------I---------------R-----------------
---NA-----------V----------------------------T--------------
---------------------IR-----------------T--------------L----
----------------Q----------------------------------------LP-
-----------------------------------------VAQ-R--------------
---------------------------------MLF---------M---------H----
--------R-------S------------------I---C--------------L----S
---------------------VH----I--------H-RRS--------------M----
--------------Q-------------------F--------T----------------
----NNL---I-----I----SFNVW-------YF--------P-------------L--
---LLFC-----VL-SL-------S------------C--------IM------------
-----------FR-----------------L-----YNA----I-I--------------
---LF--N-------D----------------F--F-----EI------FL-S-------
----------------------C----L-----M----------F-------FS-----C
---------------------IA--Y-M----F-VA-------NFL--GQ----------
--------SYIEH-------------------------------------S---------
A---------E------VLES-----------------I--------Y-D--T----LW-
----------------Y------V------A----P-------------LP-V-------
-Q-----K-L-F----------------L-IMQK----SV--K----SHK---L-I--M-
-G----SLFV----L--SI-----E----------------GFST--------L---IT-
SAV-SYFTV---M-----H-----------A-M-R-----S--R------VX--------
-----------
>ObirOr59E349RA
------------------------------------------------------------
-MEV--------------------------------------------------------
----------------------------------------TYSH-Y--------------
-------------------Y---------------DI----------------T-FK-L-
-----------------------------S-----S---------------------LTG
----------------------M----------W----------P-----------Y---
-------LK------P-------------------RT-----KLFR-------IT-----
------LLT-------------II-----V---L-S-------------VL----I----
--------P--Q------I---AQ-QY-----I---C--K-----T-D------------
----L----Q----------C---------------TS---------------------E
N-LS-S-----SI------IP-I----------------------T-C-------L-V--
----------ML---YT----------F----------------L------------SN-
---------N---R----------T----------F------K-----VL----------
---T-H--H-----------L---------------FVD-W------KE-----------
----------L---R---------N-P---E-----E-----------F----E-----I
------------------------------------MK---------L---------YA-
EN--------S--R------------------R------FA---------LL--------
----Y------------S------------------------V-----YCTL-S-L-F--
-L------------F-L----SLS--L---------------IP---------------F
AL-D-I-I--------------------L----------------P-L------------
--------NE---------S-------R--------------------------P-----
--------IV----S--P----Y-----------PA-----------------N------
---------YF-V---D------VR-----------E-----------------------
--------H--------F----------F---------KI------YW-HS---------
---------IL------A----W--------E-III-I-------GI-I----TY-----
M----C-M-Y---V-----TY----------------------I---------E------
------H------V----C--------------S--------I--FA-----T----I--
---G---------F--R---------I---------------E-----------------
---YL-----------FY---------------------------G--------------
---------------------DN-----------------D-------------------
--------------------------------KG------------------ESLNFTQ-
------------------------------------------------------------
--------------------------------YDT--------------------FR---
--------E-------R------------------I---A--------------L----M
---------------------VN------T------H-QKA--------------I----
--------------E-------------------L--------A----------------
----QLL---E-----D----AFNIP-------YG--------I-------------Y--
---TLIV-----TG-GM-------S------------V--------TL------------
-----------LQ--------I--------T--------------K--------------
---QN--S-------T----------------T--L-----E-------TT-K-------
---------------------YV----L-----Y----------V-------IS-----Q
---------------------LF--T-L----L-IP-------NFE--GQ----------
--------KLIDH-------------------------------------S---------
L---------Q------THDK-----------------I--------Y-N--S----YW-
----------------Y------R------E----S-------------TK-S-------
-Q-----K-L-I----------------MLMMMK----SL--Q----PCC---L-S--V-
-G----KIYI----L--SM-----Q----------------SFST--------I---LK-
ASV-SYFTM---L-----A-----------S-F-Q-----X-------------------
-----------
>ObirOr59E267RA
------------------------------------------------------------
-MTS--------------------------------A-----------------------
----------------AN-------------------------S-Y--------------
-------------------Y---------------RI----------------N-RI-L-
-----------------------------L-----E---------------------CVG
----------------------L----------W----------P-----------Y---
-------QN------S-N---------YR------RA-----IMAI--------------
------VSV-------------LL---------V-S-------------GV----V----
--------L--Q------L---TT-FVT----A-E-F----------S------------
----V----D----------L---------------LL---------------------K
I-LA-H-----CT------PW-L----------------------S-Y-------M-L--
----------KY---NV----------L----------------S------------SN-
---------I---K----------K----------M------R-----DL----------
---M-E--H-----------V---------------RSD-W------NE-----------
----------L---N---------T-M---Q-----E-----------V----E-----I
------------------------------------IK---------K---------YS-
AF--------G--K------------------L------IT---------VV--------
----A------------T------------------------S-----FIYL-C-I-L--
-C------------V-I----VEQ-I----------------SM---------------N
LYLD-F-T--------------------T----------------A-A------------
--------NE---------S-------R--------------------------I-----
--------RE----F--P----A-----------LI----------E------C------
---------F--I---D------HQ-----------K-----------------------
--------Y--------F----------Y---------PI------LS-YM---------
---------FL------V----I--------V-CGQ-T-------TM-I----AT-----
E----T-L-Y---M-----TY----------------------T---------Q------
------H------A----C--------------G--------L--FE-----I----A--
---N---------C--R---------I---------------E-----------------
---QA-----------L----------------------------L--------------
---------------------IT-----------------V--------------MQD--
----------------T----------------------------------------AS-
-----------------------------------------SLE-K--------------
---------------------------------QSI---------V---------W----
--------Q-------G------------------I---I--------------G----A
---------------------VN----M--------H-RRA--------------I----
--------------E-------------------F--------I----------------
----EIS---K-----A----NFTFA-------YF--------L-------------V--
---LPLG-----VL-SL-------S------------V--------NL------------
-----------YR-----------------L-----ARL----L-P--------------
----I--K-------E----------------Y--E-----EA------NV-S-------
----------------------F----F-----L----------V-------FG-----H
---------------------LW--Y-F----F-FV-------NYL--GQ----------
--------KVIDH-------------------------------------S---------
G---------N------IFHK-----------------T--------Y-N--A----QW-
----------------Y------V------A----P-------------VK-V-------
-Q-----K-L-L----------------WLVMQR----SL--R----HCT---N-V--V-
-G----GLFV----P--SL-----E----------------GFAS--------I---TG-
ASI-SYFMV---I-----Y-----------S-V-H-----X-------------------
-----------
>ObirOr59E263RA
------------------------------------------------------------
-MDF--------------------------------------------------------
----------------DGS------------------------Q-Y--------------
-------------------Y---------------KF----------------T-RV-L-
-----------------------------L-----T---------------------HLG
----------------------V----------W----------P-----------YC--
------TKR------A-N---------CV-------------RSIF--------------
------LSP-------------FL---------F-A-------------PF----I----
--------F--Q------L---SS-FVT----K-E-Y----------S------------
----V----D----------L---------------LL---------------------N
I-LS-Y-----AC------TC-V----------------------Y-Y-------V-L--
----------KY---------------F----------------GMV----------IR-
---------S---N----------E----------I------K-----HF----------
---M-E--Q-----------I---------------QSD-W------NS-----------
----------L---Q---------N-E---E-----E-----------L----R-----I
------------------------------------IH---------R---------HT-
RN--------A--R------------------D------FI---------TIT-------
----I-------------------------------------T-----CFYL-I-I-L--
-F------------V-T----VVF-LW----------------P---------------N
IL-N-I-V--------------------M----------------P-L------------
--------NE---------S-------R-------------------------RS-----
--------RQ----F--P----D-----------AM----------E------Y------
---------F--I---D------QE-----------K-----------------------
--------Y--------I----------Y---------LL------TF-YS---------
---------VV------I----A--------F-VTI-S-------VV-L----SI-----
E----A-F-S---V-----LH----------------------I---------H------
------H------I----C--------------A--------M--FQ-----I----V--
---S---------Y--R---------I---------------E-----------------
---CI-----------V----------------------------K--------------
---------------------KN-----------------E--------------M----
----------------K---------------------------------------SLN-
------------------------L----------------VPKQS--------------
---------------------------------NGF-------------------Y----
--------K-------S------------------I---V--------------E----V
---------------------VD----S--------H-QSV--------------I----
--------------E-------------------I--------V----------------
----SNM---K-----S----SFDFV-------FL--------I-------------S--
---IPLG-----VI-SL-------S------------I--------NL------------
-----------YR-----------------LCLY---------L----------------
---KT--H-------D----------------I--G-----LI------SL---------
---------------------SG----L-----F----------V-------IS-----H
---------------------FI--Y-I----F-FG-------NNN--CQ----------
--------KIIDY-------------------------------------S---------
D---------G------VFKT-----------------L--------C-S--T----RW-
----------------Y------A------T----P-------------VY-V-------
-Q-----K-Y-L----------------LLIMCR----SM--K----TSS---I-L--V-
G-----HIFV----P--SL-----Q----------------GYAT--------L---IS-
SSL-SYFMV---I-----Y-----------S-S-Y-----G--RSTDETCSYNQFLX---
-----------
>ObirOr59E268RA
------------------------------------------------------------
-MKYF-------------------------------------------------------
----------------SE-------------------------H-Y--------------
-------------------Y---------------RP----------------T-RI-M-
-----------------------------L-----T---------------------ALG
----------------------L----------W----------P-----------Y---
-------ND------S-A---------FT------CI-----QKIF-------FP-----
----------------------SV---------F-A-------------FS----IG---
--------L--Q------V---GK-IIT----SVN------------D------------
----L----D---------------------S----LF---------------------G
I-LW-F-----AV------PC-L----------------------V-F-------S-L--
----------KY---AT----------F----------------C------------IQ-
---------S---K----------E----------I------R-----KL----------
---M-E--L-----------M---------------KHD-L------NT-----------
----------I---K---------R-K---E-----E-----------V----E-----I
------------------------------------LK---------E---------YA-
NI--------G--H------------------I------IT----------VS-------
----M-----------IT------------------------------IYYI-A-A-F--
-G------------F-L----MME-VL----------------P---------------K
IL-D-I-V--------------------V----------------P-L------------
--------NE---------S-------R--------------------------P-----
-------VHL----L--G----V-----------AT----------L------F------
---------F------D------QE-----------K-----------------------
--------Y--------F----------F---------PI------LG-HM---------
---------TV------A----L--------L-SEV-T-------TI-L----AT-----
E----T-A-G---L-----LL----------------------I---------Q------
------H------L----C--------------A--------L--FK-----V----A--
---S---------F--R---------M---------------Q-----------------
---RI-----------F----------------------------D--------------
---------------------CD-----------------F-------------------
----------------H----------------------------------------IT-
------------------------I----------------SQKNR--------------
---------------------------------------------I---------Y----
-------HA-------N------------------I---V--------------D----A
---------------------TI----M--------Y-NKA--------------V----
--------------E-------------------FF------------------------
----SFF---N-----S----SLEAS-------YF--------I-------------L--
---YWLG-----VC-SL-------S------------I--------NM------------
-----------FR-----------------L-----FQA---GL-K--------------
--------------KE----------------T--Q-----QS------YT-SGI-----
---------------------------------F----------V-------IC-----H
---------------------FI--Y-I----F-IC-------HWI--LQ----------
--------IMTNH-------------------------------------S---------
N---------D------LYCK-----------------A--------C-N--L----SW-
----------------Y------S------V----P-------------LE-F-------
-Q-----K-M-L----------------QLVIQR----TA--K----PCK---F-A--L-
------YMLD----V--SL-----E----------------RFAS--------L---LN-
LSL-SYCTI---F-----W-----------S-L-Q-----Y--X----------------
-----------
>ObirOr59E269RA
------------------------------------------------------------
-MEYF-------------------------------------------------------
----------------FE-------------------------H-Y--------------
-------------------Y---------------RP----------------T-RI-M-
-----------------------------L-----T---------------------ALG
----------------------L----------W----------P-----------Y---
-------ND------S-I---------FT------CI-----QKIF-------FA-----
----------------------LL---------L-G-------------FS----IC---
--------L--Q------I---GK-IIT----SVN------------D------------
----L----D---------------------S----LF---------------------G
I-LW-F-----AV------PC-L----------------------V-F-------S-L--
----------KY---AT----------F----------------C------------IQ-
---------S---K----------E----------I------R-----KL----------
---I-E--V-----------I---------------KHD-L------NT-----------
----------I---K---------R-K---E-----E-----------I----E-----I
------------------------------------LK---------E---------YA-
NI--------G--Y------------------I------LT----------MS-------
----I-----------LI------------------------------LFYI-A-I-F--
-G------------F-I----MME-VL----------------P---------------K
IL-D-I-V--------------------V----------------P-L------------
--------NE---------S-------R--------------------------P-----
-------VHL----L--G----V-----------AT----------L------F------
---------F------D------EE-----------K-----------------------
--------Y--------F----------F---------PI------LG-HM---------
---------TV------A----L--------L-SET-T-------TI-I----AT-----
E----T-V-G---L-----IL----------------------I---------Q------
------H------L----C--------------G--------L--FK-----I----A--
---S---------F--R---------I---------------Q-----------------
---HI-----------F----------------------------D--------------
---------------------CD-----------------L-------------------
----------------H----------------------------------------IS-
------------------------V----------------SRKNR--------------
---------------------------------------------I---------Y----
-------NA-------N------------------I---A--------------E----A
---------------------VI----I--------H-NKA--------------I----
--------------E-------------------FS------------------------
----DVF---I-----S----SLEAS-------YF--------I-------------L--
---YWLG-----VC-SL-------S------------I--------NM------------
-----------FR-----------------L-----FQA---GV-K--------------
--------------NE----------------T--H-----QV------YA-SGF-----
---------------------------------F----------V-------FC-----H
---------------------FF--Y-M----F-IN-------HLV--PQ----------
--------IMTNH-------------------------------------S---------
N---------D------LYYK-----------------A--------C-N--L----PW-
----------------Y------S------V----P-------------VQ-F-------
-Q-----K-M-L----------------PLLIQK----TA--K----PCK---F-A--I-
------YMLD----V--SL-----E----------------RFAS--------L---VS-
LSL-SYFTV---F-----W-----------S-M-R-----Y--X----------------
-----------
>ObirOr59E327RA
------------------------------------------------------------
-MVF--------------------------------V-----------------------
----------------GA-------------------------R-C--------------
-------------------L---------------KL----------------H-RT-M-
-----------------------------L-----M---------------------SVG
----------------------L----------W----------P-----------Y---
-------QK------P-F---------IW------RI-----QSVF--------------
------FFS-------------MY---------C-C-------------NL----L----
--------F--Q------F---TP-FLT----T-T-C----------D------------
----M----D----------C---------------IL---------------------K
R-FS-Y-----IC------IT-L----------------------V-Y-------I-M--
----------NY---YS----------F----------------Y------------FN-
---------S---E----------A----------V------K-----QM----------
---L-E--H-----------I---------------QLD-W------KM-----------
----------Y---G---------N-S---G-----T-----------M----K-----I
------------------------------------FE---------E---------YL-
FE--------S--Y------------------I------FA---------VT--------
----L------------C------------------------I-----SLFL-G-V-S--
-G------------I-T----TFE-C----------------RS---------------I
IL-D-V-I--------------------I----------------P-M------------
--------NE---------S-------R--------------------------P-----
--------RK----I--E----M-----------DL----------E------L------
---------F--I---N------EE-----------Q-----------------------
--------Y--------F----------F---------VY------LV-QQ---------
---------VV------G----V--------A-LGI-W-------SM-I----MT-----
G----T-V-I---I-----TV----------------------A---------K------
------H------S----C--------------A--------T--YK-----I----V--
---S---------Y--L---------I---------------Q-----------------
---NT-----------V----------------------------T--------------
---------------------VY-----------------T--------------L----
----------------Q----------------------------------------LP-
-----------------------------------------VVQ-R--------------
---------------------------------IQH---------M---------Q----
--------R-------N------------------I---C--------------F----S
---------------------VY----I--------H-RRT--------------M----
--------------E-------------------F--------S----------------
----QNL---L-----L----SFDMW-------YF--------P-------------L--
---LLVG-----VV-SL-------S------------C--------IL------------
-----------FR-----------------L-----YNA----I-M--------------
---QF--N-------D----------------V--F-----DI------LL-S-------
----------------------S----G-----I----------L-------FC-----Y
---------------------LL--Y-M----L-MA-------NFL--AQ----------
--------SYTEH-------------------------------------S---------
L---------G------ILES-----------------A--------Y-D--T----LW-
----------------Y------V------A----P-------------LP-I-------
-Q-----K-L-F----------------L-IMQK----SI--R----AHK---V-V--L-
-G----GLFV----L--SI-----E----------------GFST--------L---MT-
SAI-SYFTV---M-----H-----------A-M-R-----X-------------------
-----------
>ObirOr59E280RA
------------------------------------------------------------
-MDF--------------------------------L-----------------------
----------------GE-------------------------R-Y--------------
-------------------Y---------------KL----------------N-RI-L-
-----------------------------L-----V---------------------CVG
----------------------L----------W----------P-----------Y---
-------DT------S-P---------LK------KI-----QIIF--------------
------FEA-------------LF---------L-S-------------IL----L----
--------C--Q------L---NV-FLV----E-N-C----------D------------
----I----A----------K---------------IM---------------------K
I-LM-F-----FL------IN-C----------------------I-V-------I-I--
----------EY---NS----------G----------------L------------LL-
---------T---N----------T----------I------K-----YI----------
---F-T--R-----------V---------------HYD-W------TI-----------
----------L---K---------N-Q---A-----E-----------L----D-----I
------------------------------------IQ---------K---------YA-
CN--------A--R------------------F------HT---------IA--------
----F------------M------------------------L-----LGTF-M-C-A--
-G------------L-F----ILS-S----------------IP---------------F
IL-N-A-I--------------------I----------------P-L------------
--------NE---------S-------R--------------------------P-----
--------LW----L--P----I-----------IV----------E------Y------
---------F--V---D------QE-----------R-----------------------
--------Y--------F----------F---------AI------LT-HI---------
---------FM------T----T--------F-AGC-I-------TL-A----GI-----
A----T-M-H---I-----AY----------------------A---------L------
------H------N----C--------------A--------I--FE-----I----V--
---S---------Y--R---------M---------------E-----------------
---HI-----------F----------------------------E--------------
---------------------EN-----------------I--------------L----
----------------Q----------------------------------------MS-
-----------------------------------------KDI-R--------------
---------------------------------EHI---------L---------H----
--------E-------R------------------L---I--------------H----V
---------------------VY----L--------H-RRA--------------I----
--------------D-------------------L--------T----------------
----NIL---T-----N----GFATL-------YV--------I-------------L--
---LLFG-----IA-ST-------S------------F--------SV------------
-----------FH-----------------F-----FNV----L-T--------------
---SL--N-------N----------------V--L-----EV------IE-T-------
----------------------S----T-----L----------I-------LI-----H
---------------------LY--Y-L----Y-VG-------NYV--GQ----------
--------SIIDT-------------------------------------S---------
T---------N------IFRT-----------------T--------Y-N--T----KW-
----------------Y------A------A----P-------------LW-L-------
-Q-----K-V-I----------------LFIMQR----SS--I----RST---L-T--A-
-A----SLFD----A--SL-----E----------------GFAT--------L---MS-
MSM-SYVMF---M-----L-----------S-T-R-----S--QQENMQKNYNYDLVEFD
LX---------
>ObirOr59E281RA
------------------------------------------------------------
-MSLNRRER-------------------------DSI-----------------------
-----------------GN------------------------Q-Y--------------
-----------------------------------KI----------------Y-RI-L-
-----------------------------L-----L---------------------SLS
----------------------V----------W----------P-----------F---
-------QQ------S-K---------YT------IL-----IRSFH-------------
-------FG-------------IM---------I-S-------------FT----F----
--------F--Q------L---TS-FLT----N-E-L----------V------------
----L----D----------V---------------VI---------------------M
I-LS-Y-----AL------PS-C----------------------I-C-------M-I--
----------QY---HS----------F----------------C------------SN-
---------S---Y----------I----------V------K-----RI----------
---W-E--D-----------I---------------YST-W------NL-----------
----------M---R---------N-E---T-----E-----------H----K-----I
------------------------------------MR---------Q---------YK-
AK--------A--E------------------Y------HT---------K---------
----L------------F------------------------L-----TIII-SSC-I--
-I------------Y-G----IFE-AM----------------P---------------V
IL-D-I-I--------------------L----------------P-L------------
--------NK---------T-------R--------------------------P-----
--------RE----I--H----A-----------LL----------E------Y------
---------F--I---D------KD-----------A-----------------------
--------Y--------F----------F---------PI------LC-HW---------
---------LI------G----L--------I-IGC-Y-------VI-I----CV-----
T----T-S-L---L-----VC----------------------L---------Q------
------H------I----S--------------G--------L--FK-----V----A--
---N---------Y--R---------I---------------E-----------------
---HS-----------AD---------------------------DY--------V----
--------------------FYN-----------------S--------------T----
----------------Q-------------------------------------------
---------------------------------------------EN-------------
---------------------------------N-R---------IEN-------F----
-------IR-------N------------------I---S--------------A----A
---------------------VD----I--------H-QTA--------------I----
--------------E----------R-----------------C----------------
----EYL---L-----D----NFIKH-------FF--------F-------------M--
---LVIG-----VT-SL-------S------------L--------NL------------
-----------FR-----------------L-----LKA----I-I--------------
---TL--D-------E-------------------V-----EI------VS---------
---------------------SI----L-----F----------T-------SG-----H
---------------------FV--I-M----F-VI-------NYY--GQ----------
--------QITDY-------------------------------------H---------
S---------E------IFTA-----------------A--------Y-N--V----RW-
----------------Y------V------T----P-------------VK-I-------
-Q-----K-L-L----------------LFIMQS----TT--K----AYY---L-N--I-
-G----NLIV----A--SI-----E----------------GFSK--------L---VS-
MAI-SYFTL---I-----Y-----------S-L-L-----X-------------------
-----------
>ObirOr59E283RA
------------------------------------------------------------
-MSLNRRER-------------------------DSI-----------------------
-----------------GN------------------------Q-Y--------------
-----------------------------------KI----------------Y-RI-L-
-----------------------------L-----L---------------------SLS
----------------------V----------W----------P-----------F---
-------QQ------S-K---------YT------IL-----IRSFH-------------
-------FG-------------IM---------I-S-------------FT----F----
--------F--Q------L---TS-FLT----N-E-L----------V------------
----L----D----------V---------------VI---------------------M
I-LS-Y-----AL------PS-C----------------------I-C-------M-I--
----------QY---HS----------F----------------C------------SN-
---------S---Y----------I----------V------K-----RI----------
---W-E--D-----------I---------------YST-W------NL-----------
----------M---R---------N-E---T-----E-----------H----K-----I
------------------------------------MR---------Q---------YK-
AT--------A--E------------------Y------YT---------K---------
----L------------F------------------------L-----TIII-SSC-I--
-I------------Y-G----IFE-AM----------------P---------------V
IL-D-I-I--------------------L----------------P-L------------
--------NK---------T-------R--------------------------P-----
--------RE----I--H----A-----------LL----------E------Y------
---------F--I---D------KD-----------A-----------------------
--------Y--------F----------F---------PI------LC-HW---------
---------LI------G----L--------I-IGC-Y-------TI-I----CV-----
S----T-S-L---M-----IC----------------------V---------Q------
------H------I----S--------------G--------L--FK-----V----A--
---N---------Y--R---------I---------------E-----------------
---HS-----------AD---------------------------DY--------V----
--------------------FCN-----------------S--------------I----
----------------Q-------------------------------------------
---------------------------------------------EK-------------
---------------------------------N-R---------IEK-------F----
-------IQ-------N------------------I---S--------------A----A
---------------------VD----I--------H-RTA--------------I----
--------------E----------R-----------------C----------------
----EYL---I-----D----KFNKH-------FF--------F-------------M--
---LVIG-----VT-SL-------S------------L--------NL------------
-----------FR-----------------L-----LKA----I-I--------------
---TL--D-------E-------------------V-----EI------VS---------
---------------------SI----L-----F----------T-------SG-----H
---------------------FV--I-M----F-GI-------NYY--GQ----------
--------QITDY-------------------------------------H---------
S---------E------IFTA-----------------A--------Y-N--V----RW-
----------------Y------V------T----P-------------VK-I-------
-Q-----K-L-L----------------LFIMQS----TT--K----AYY---L-N--I-
-G----NLIV----A--SI-----E----------------GFSK--------L---VS-
MAI-SYFTL---I-----Y-----------S-L-L-----X-------------------
-----------
>ObirOr59E284RA
------------------------------------------------------------
-MVS--------------------------------F-----------------------
----------------AD-------------------------Q-Y--------------
-------------------Y---------------NI----------------N-RK-L-
-----------------------------L-----T---------------------VMG
----------------------L----------W----------P-----------Y---
-------QK------R-R---------SR------II-----QRTL--------------
------FLS-------------VL---------I-S-------------FL----M----
--------A--Q------L---AT-FST----S-G-F----------H------------
----M----K----------I---------------LL---------------------K
V-LS-Q-----TL------PC-L----------------------V-Y-------I-L--
----------KY---LS----------F----------------V------------VN-
---------N---N----------E----------I------K-----EC----------
---Y-E--Q-----------I---------------CHE-W------TL-----------
----------L---K---------A-R---S-----E-----------I----N-----I
------------------------------------LK---------K---------YA-
NF--------S--R------------------L------FG---------VF--------
----I------------T------------------------V-----GMFI-T-L-A--
-V------------F-G----FYQ-F----------------LP---------------D
LL-D-M-I--------------------A----------------P-L------------
--------ND---------S-------R--------------------------K-----
--------HF----L--T----F-----------DA----------E------Y------
---------F--V---D------QK-----------A-----------------------
--------Y--------F----------Y---------PI------VT-HG---------
---------LI------A----V--------Y-IGG-T-------GI-V----AT-----
G----G-M-L---M-----GY----------------------I---------L------
------H------I----C--------------A--------M--LK-----I----A--
---S---------Y--R---------L---------------E-----------------
---HI-----------T----------------------------D--------------
----------------------D-----------------V--------------P----
----------------L----------------------------------------VS-
-----------------------------------------SVE-K--------------
---------------------------------DHI---------I---------R----
--------E-------R------------------I---I--------------S----A
---------------------VD----I--------H-RRA--------------I----
--------------E-------------------F--------A----------------
----EFV---V-----S----SFMIF-------YF--------I-------------L--
---IGIG-----IL-SL-------T------------L--------NM------------
-----------FQ-----------------C-----LQF----M-L-L------------
----T--D-------D----------------V--N-----GM------LA-C-------
----------------------G----L-----L----------I-------IG-----H
---------------------LN--Y-L----F-IA-------NMA--GQ----------
--------IVTDH-------------------------------------N---------
I---------D------IFYT-----------------T--------Y-T--T----RW-
----------------Y------T------V----S-------------AQ-L-------
-Q-----K-L-L----------------LFIMQR----NT--K----NYY---F-I--V-
-G----GIFA----A--SL-----E----------------GFAT--------M---MS-
TSI-SYFMV---I-----Y-----------S-T-S-----X-------------------
-----------
>ObirOr59E50RA
------------------------------------------------------------
------------------------------------M-----------------------
-----------------DT------------------------Q-F--------------
-------------------L---------------YL----------------H-RI-S-
-----------------------------L-----V---------------------ALG
----------------------V----------W----------P-----------Y---
-------HR------T-M---------FV------QL-----HACV--------------
------FCL-------------TM---------I-S-------------FL----I----
--------F--Q------L---TP-FLT----T-E-C----------T------------
----I----E----------C---------------II---------------------E
I-LS-T-----SL------YL-L----------------------L-C-------L-I--
----------HY---IS----------F----------------W------------IN-
---------T---H----------V----------V------K-----HV----------
---L-E--Y-----------L---------------QCA-C------S----E-------
----------L---K---------D-E---N-----E-----------I----A-----I
------------------------------------IK---------R---------YG-
HI--------A--K------------------C------VA---------IG--------
----I------------I------------------------L-----LAMC-G-L-F--
-I------------M-T----LLP-FL----------------P---------------R
IY-G-T-F--------------------F----------------L-V------------
--------NK---------S-------E--------------------------P-----
---------Y-PN-T--F----I-----------IT----------E------Y------
---------F--I---D------EE-----------K-----------------------
--------Y--------F----------Y---------FI------LL-HQ---------
---------GA------A----Y--------Y-IAV-G-------TM-I----AA-----
G----I-V-V---T-----GY----------------------C---------T------
------Y------S----C--------------G--------F--CA-----I----A--
---S---------Y--R---------I---------------D-----------------
---QA-----------I----------------------------R---------I----
----------------------T-----------------S-------------------
--------------------------------DE----------------------VTN-
------------------------R------------------K-N--------------
---------------------------------KSK---------I---------N----
--------K-------K------------------I---S--------------H----A
---------------------VN----I--------H-HTT--------------L----
--------------E-------------------F--------I----------------
----EFF---L-----H----NFEGT-------YT--------L-------------L--
---LAIV-----VI-CL-------S------------L--------HL------------
-----------FG-----------------L-----CQA----I-L-F------------
---AD----------R----------------M--Q-----EF------VL---------
---------------------HY----T-----F----------T-------LS-----I
---------------------LI--C-T----L-GG-------NYV--GQ----------
--------AVTDH-------------------------------------Y---------
N---------Y------IFLS-----------------A--------Y-N--V----RW-
----------------Y------I------A----P-------------LR-V-------
-Q-----R-L-I----------------VFLLQK----GT--K----PYS---M-K--V-
-G----GLYT----I--SL-----E----------------NFAS--------L---ST-
AAI-SYFTV---L-----Y-----------S-L-Q-----N--X----------------
-----------
>ObirOr59E51RA
------------------------------------------------------------
------------------------------------M-----------------------
-----------------DT------------------------Q-F--------------
-------------------L---------------YL----------------H-RI-S-
-----------------------------L-----V---------------------ALG
----------------------M----------W----------P-----------Y---
-------HR------T-M---------FV------QL-----HACV--------------
------FCL-------------TM---------I-S-------------FL----I----
--------F--Q------L---TP-FLT----T-E-C----------T------------
----I----E----------F---------------II---------------------E
I-LS-T-----SL------YL-L----------------------L-C-------V-I--
----------NY---IS----------F----------------W------------IN-
---------T---H----------V----------V------K-----HV----------
---L-E--Y-----------L---------------QCT-C------S----E-------
----------L---K---------D-E---N-----E-----------I----A-----I
------------------------------------IK---------R---------YG-
HI--------A--N------------------C------LA---------IG--------
----L------------T------------------------L-----LAMC-G-L-F--
-I------------A-T----LLP-FL----------------P---------------R
IF-G-I-F--------------------F----------------P-V------------
--------NK---------S-------E--------------------------P-----
---------Y-RK-M--F----I-----------IT----------E------Y------
---------F--I---D------EE-----------K-----------------------
--------Y--------F----------Y---------FI------FL-HQ---------
---------CA------A----Y--------Y-IAV-G-------TL-I----GA-----
G----I-V-M---T-----GY----------------------S---------T------
------Y------I----C--------------G--------F--FE-----I----A--
---S---------Y--R---------I---------------E-----------------
---QA-----------M----------------------------R---------I----
----------------------N-----------------N-------------------
--------------------------------DE----------------------VTN-
------------------------Q------------------K-N--------------
---------------------------------KRE---------I---------D----
--------K-------K------------------I---S--------------H----A
---------------------VN----I--------H-RIA--------------L----
--------------D-------------------Y--------I----------------
----EFF---L-----H----NFERT-------YT--------L-------------L--
---LVIV-----VI-CL-------S------------L--------HL------------
-----------FG-----------------L-----CQA----V-L-F------------
---AD----------R----------------T--Q-----EF------LL---------
---------------------HY----T-----F----------T-------LS-----I
---------------------LT--C-T----L-GS-------NYV--GQ----------
--------AVTDH-------------------------------------Y---------
N---------F------IFLS-----------------A--------Y-N--V----RW-
----------------Y------I------A----P-------------VR-V-------
-Q-----R-L-I----------------VFLLQK----GT--K----PYS---M-K--V-
-G----GLYT----T--SL-----E----------------NFAS--------L---ST-
ASI-SYFTV---L-----Y-----------S-L-Q-----N--X----------------
-----------
>ObirOr59E56RA
------------------------------------------------------------
-MI--------------------------------SI-----------------------
------------------V------------------------E-H--------------
-------------------F---------------RL----------------H-RT-F-
-----------------------------L-----L---------------------VIG
----------------------I----------W----------P-----------Y---
-------NQ------S-K---------FV------EL-----QFSL--------------
------FFA-------------VP---------H-S-------------FI----I----
--------F--Q------L---TS-FIT----S-E-C----------T------------
----V----D----------L---------------II---------------------K
I-LS-T-----IS------FL-L----------------------M-C-------T-V--
----------HH---IS----------F----------------G------------IN-
---------A---C----------S----------V------K-----CF----------
---V-E--R-----------L---------------QHV-C------N----D-------
----------I---K---------D-E---N-----E-----------I----A-----I
------------------------------------IE---------K---------YG-
NS--------A--E------------------Y------IT---------II--------
----I------------T------------------------L-----FAVC-C-V-I--
-I------------I-T----VLP-FL----------------P---------------W
IL-G-T-F--------------------L----------------L-A------------
--------NE---------S-------R--------------------------P-----
---------F-HN-M--L----I-----------VT----------E------Y------
---------F--V---D------KE-----------K-----------------------
--------H--------F----------Y---------LI------IL-HT---------
---------YA------S----I--------Y-IGV-T-------AM-V----GA-----
G----M-M-L---A-----SY----------------------L---------K------
------H------I----C--------------G--------L--FS-----I----A--
---S---------Y--R---------M---------------E-----------------
---QT-----------I----------------------------M---------L----
----------------------N-----------------S-------------------
--------------------------------HE----------------------KAN-
------------------------------------------GR-N--------------
---------------------------------EME---------M---------N----
--------K-------K------------------L---R--------------H----A
---------------------VD----V--------H-RTA--------------I----
--------------E-------------------L--------S----------------
----EFF---M-----S----NFNGT-------YI--------C-------------L--
---IVIA-----VI-CL-------C------------L--------NL------------
-----------YE-----------------V-----FQT----T-L-L------------
---RG----------N----------------V--E-----EI------LL---------
---------------------HL----I-----F----------A-------SA-----I
---------------------VL--Y-T----F-VA-------NYT--GE----------
--------EIMHH-------------------------------------Y---------
N---------D------MFSM-----------------A--------Y-S--V----QW-
----------------Y------T------A----P-------------IR-I-------
-Q-----R-L-I----------------LFLLQR----SC--K----VYR---L-K--I-
-A----GIFI----T--SL-----E----------------GFAS--------L---ST-
ASL-SYFTV---I-----Y-----------S-T-R-----E--X----------------
-----------
>ObirOr59E287RA
------------------------------------------------------------
-MYD--------------------------------I-----------------------
----------------EE-------------------------R-Y--------------
-------------------Y---------------KL----------------N-HN-F-
-----------------------------I-----K---------------------MLG
----------------------L----------W----------P-----------C---
-------QK------T-Y---------FA------RI-----QKIL--------------
------FIG-------------IL---------C-G-------------YI----I----
--------A--Q------L---LS-FLT----M-Q-F----------S------------
----V----N----------L---------------LL---------------------K
V-LS-F-----VF------PT-L----------------------F-V-------T-I--
----------KY---CT----------F----------------I------------IQ-
---------A---D----------N----------V------K-----HL----------
---V-E--Q-----------I---------------RYD-W------KL-----------
----------V---K---------G-K---L-----E-----------I----D-----I
------------------------------------IK---------K---------YA-
DN--------V--R------------------F------IT---------MI--------
----A------------I------------------------V-----CCHC-G-I-L--
-C------------Y-I----TLQ-L----------------LP---------------L
IL-N-V-I--------------------A----------------P-L------------
--------NE---------S-------R--------------------------S-----
--------LK----L--I----A-----------VT----------E------Y------
---------F--L---N------RE-----------K-----------------------
--------Y--------I----------W---------VM------LL-HE---------
---------II------A----V--------Y-LRM-V-------TL-C----ST-----
I----M-A-I---M-----MY----------------------I---------L------
------H------A----C--------------A--------L--FK-----V----A--
---S---------Y--R---------M---------------E-----------------
---NA-----------I----------------------------Q--------------
---------------------ED-----------------V--------------L----
----------------A----------------------------------------IR-
-----------------------------------------NPL-K--------------
---------------------------------EYL---------L---------Y----
--------Q-------R------------------I---V--------------H----V
---------------------VL----I--------H-RRA--------------I----
--------------G-------------------Y--------I----------------
----ELW---I-----S----SFTVP-------FT--------I-------------L--
---ILIG-----VS-SL-------S------------V--------NL------------
-----------FH-----------------L-----LQL----I-I-V------------
----T--D-------D----------------V--N-----EM------YA-V-------
----------------------F----M-----S----------V-------IL-----H
---------------------FS--Y-M----F-II-------NYG--GE----------
--------IVQNH-------------------------------------G---------
M---------Q------VFEA-----------------T--------Y-N--G----LW-
----------------Y------A------A----P-------------PR-T-------
-Q-----K-L-V----------------LFIMQR----AI--V----KIN---L-T--C-
-G----NIFV----A--SL-----E----------------GFLT--------L---AS-
TAV-SYFTV---I-----Y-----------S-T-R-----X-------------------
-----------
>ObirOr59E57RA
------------------------------------------------------------
-MT--------------------------------SI-----------------------
------------------V------------------------E-H--------------
-------------------F---------------RL----------------H-RT-L-
-----------------------------L-----L---------------------AIG
----------------------L----------W----------P-----------Y---
-------NQ------S-K---------FI------EL-----QFSL--------------
------FFA-------------VP---------N-S-------------FV----I----
--------F--Q------L---IS-FIT----S-D-Y----------T------------
----L----D----------L---------------VI---------------------K
I-LS-T-----IF------FF-L----------------------F-C-------E-V--
----------HH---IS----------F----------------W------------IN-
---------A---Y----------T----------V------K-----CF----------
---V-E--R-----------L---------------QYI-S------C----E-------
----------L---K---------D-E---N-----E-----------I----A-----I
------------------------------------IK---------K---------YG-
NR--------G--E------------------Y------IT---------II--------
----I------------T------------------------L-----LVVC-C-L-I--
-I------------I-T----ILP-FL----------------P---------------W
IL-G-T-F--------------------L----------------L-A------------
--------NE---------S-------R--------------------------P-----
---------L-HN-T--L----I-----------VT----------E------Y------
---------F--V---D------KE-----------T-----------------------
--------N--------F----------Y---------LI------IL-HT---------
---------YA------S----M--------Y-IGT-T-------AL-V----GG-----
G----L-M-L---I-----AY----------------------L---------K------
------H------I----C--------------G--------L--FS-----I----A--
---S---------Y--R---------M---------------R-----------------
---QT-----------I----------------------------M---------L----
----------------------N-----------------I-------------------
--------------------------------HE----------------------EAN-
------------------------------------------RK-N--------------
---------------------------------EME---------M---------N----
--------K-------K------------------L---R--------------H----A
---------------------VD----I--------H-RTA--------------I----
--------------E-------------------L--------S----------------
----EFF---T-----S----SFNTT-------YF--------C-------------L--
---IVVG-----VI-CL-------V------------L--------NL------------
-----------CQ-----------------V-----LRS----A-V-L------------
---LG----------N----------------I--E-----EV------IL---------
---------------------HL----I-----F----------A-------FA-----M
---------------------VL--Y-V----F-LA-------NYI--GE----------
--------EIIKQ-------------------------------------Y---------
N---------N------MFSI-----------------A--------Y-N--I----EW-
----------------Y------T------A----P-------------IC-I-------
-Q-----R-L-I----------------LFLLQR----SC--K----AYG---L-K--I-
-A----GLFI----A--SL-----E----------------CFAS--------I---IA-
ASI-SYFTV---I-----Y-----------S-T-Q-----K--X----------------
-----------
>ObirOr59E54RA
------------------------------------------------------------
------------------------------------M-----------------------
-----------------DT------------------------Q-F--------------
-------------------L---------------YI----------------H-RI-S-
-----------------------------L-----V---------------------AIG
----------------------L----------W----------P-----------Y---
-------HR------T-M---------LV------QL-----HSCV--------------
------FSL-------------TM---------I-S-------------FI----I----
--------F--Q------L---TT-FLT----T-E-W----------T------------
----I----D----------F---------------IV---------------------D
I-LS-T-----SL------FL-L----------------------L-C-------V-I--
----------HY---NS----------F----------------W------------IN-
---------T---H----------V----------V------K-----HV----------
---L-E--N-----------L---------------QYI-C------S----D-------
----------L---K---------D-E---N-----E-----------I----A-----I
------------------------------------IK---------R---------YG-
HI--------A--K------------------C------MA---------IG--------
----S------------I------------------------L-----LMMC-S-L-F--
-L------------L-S----LLP-IL----------------P---------------R
IS-G-T-S--------------------F----------------L-V------------
--------NK---------S-------Q--------------------------L-----
---------Y-RT----Y----I-----------RT----------E------Y------
---------F--V---D------QE-----------K-----------------------
--------Y--------F----------Y---------FI------LL-HL---------
---------YA------A----Q--------Y-IAG-G-------TL-I----GT-----
G----I-V-V---V-----GY----------------------L---------I------
------Y------F----C--------------G--------L--FD-----I----A--
---S---------Y--R---------V---------------G-----------------
---QA-----------M----------------------------R---------K----
----------------------N-----------------S-------------------
--------------------------------NE----------------------VTN-
------------------------R------------------E-N--------------
---------------------------------KRE---------I---------D----
--------K-------K------------------I---R--------------H----A
---------------------VD----I--------H-RTT--------------L----
--------------E-------------------F--------T----------------
----DFF---L-----Y----NFEGT-------YI--------L-------------I--
---ITII-----VL-CL-------S------------L--------HL------------
-----------FG-----------------I-----FHN----V-S-F------------
---VF----------R----------------M--E-----KF------VL---------
---------------------HC----G-----F----------T-------FA-----I
---------------------LG--I-S----L-GG-------NYI--SQ----------
--------AITDR-------------------------------------Y---------
N---------N------IFSS-----------------A--------Y-N--I----QW-
----------------Y------I------A----P-------------VR-V-------
-Q-----R-L-I----------------LFLLER----GA--K----PYE---I-K--Y-
-G----GLYT----A--SL-----E----------------NFAT--------L---ST-
TSI-SYFTV---I-----C-----------S-I-X-------------------------
-----------
>ObirOr59E55RA
-------------------------------------------------------MEAPT
RVT--------------------------------CI-----------------------
-----------------DT------------------------Q-F--------------
-------------------L---------------YI----------------H-RM-S-
-----------------------------L-----V---------------------AIG
----------------------L----------W----------P-----------Y---
-------HR------T-M---------LV------QF-----QSCV--------------
------FSL-------------TT---------I-S-------------CI----I----
--------F--Q------L---TT-FLT----T-E-W----------T------------
----I----D----------F---------------IV---------------------E
V-LS-V-----SL------FT-L----------------------L-C-------A-I--
----------QY---NS----------L----------------W------------IN-
---------M---H----------V----------V------K-----RL----------
---M-E--H-----------L---------------QYM-C------S----D-------
----------L---K---------D-E---N-----E-----------I----A-----I
------------------------------------IK---------R---------YG-
HI--------A--K------------------C------VA---------IV--------
----L------------A------------------------L-----SSIC-V-L-I--
-I------------F-T----LLP-IL----------------P---------------R
IL-G-I-F--------------------F----------------L-V------------
--------NK---------S-------E--------------------------P-----
---------Y-RN-M--Y----I------------T----------E------Y------
---------F--V---D------EE-----------K-----------------------
--------Y--------F----------Y---------FI------LL-HL---------
---------YA------A----Q--------Y-VAG-G-------TL-L----GT-----
G----I-L-V---A-----GY----------------------S---------S------
------Y------F----C--------------G--------F--CS-----I----A--
---S---------Y--R---------I---------------E-----------------
---HA-----------M----------------------------R---------I----
----------------------N-----------------S-------------------
--------------------------------DE----------------------VTK-
------------------------W------------------K-N--------------
---------------------------------KRE---------I---------D----
--------K-------K------------------I---S--------------H----A
---------------------VV----I--------H-RTA--------------F----
--------------E-------------------F--------T----------------
----NLF---I-----Y----NFEGT-------YL--------L-------------I--
---IAII-----VI-CL-------S------------L--------HL------------
-----------FG-----------------I-----FQA----V-Y-F------------
---IY----------S----------------M--E-----NF------IL---------
---------------------HC----S-----F----------T-------IG-----I
---------------------LG--C-S----L-GG-------NFL--GQ----------
--------AITDH-------------------------------------Y---------
N---------Y------IFST-----------------A--------Y-N--V----RW-
----------------Y------V------A----P-------------VR-V-------
-Q-----R-L-I----------------LFLLQR----GA--K----PYD---V-K--F-
-G----GLYT----T--SL-----E----------------NFAT--------L---ST-
ASI-SYFTV---M-----C-----------S-I-Q-----K--X----------------
-----------
>ObirOr5U36RA
------------------------------------------------------------
-MD------------------------------------TSR-------------SSRYR
------------------DF-----------------------E-W--------------
------------------AV---------------KL----------------N-RF-S-
-----------------------------L-----K---------------------LIG
----------------------L----------W----------P--------MT-E---
-------DH------I---PENIIYK-C--------------RPLI--------I-----
------ILII------------TF-----G---I---------------LI-PS-I----
--------H--S------L------IRI-----R-------------S------------
---------N----------I---------ML----LI---------------------D
N-LQ-Y-----TL------PI-I----------------------T-C-------T-I--
----------RV----V----------V----------------F------------WW-
---------K---K----------K---A------VT-----S------V----------
---L-N--M-----------V---------------AED-W------L----K-------
--------VKS-------------T-----Q-----E-----------R----S-----T
------------------------------------MI---------G---------KA-
QT--------A--R------------------I------II-------T-CA--------
----Y------------G------------------------A-----M-MI-A-F-I--
-F------------T-A----VL--------------------PI---------------
-F-GIS-T---------------------R------------------------------
-----YLTNT---------S-----------------D----------------P-----
-----------L--L--P----L-----------------------Q-TY---H-----F
---------Y------D------VT-----------KS----P----------------Q
--------Y-------EFT---------F-----------------IL-Q----------
---------II------S----M--------F-FGV-M-------SY-T----GI-----
D----N-L-L---G-----LL----------------------V---------F------
------H------I----S--------------G--------Q--FD-----I----L--
---R---------N--R---------I---------------M-----------------
---H--------------------------------------------------------
------------------------------------------------------------
---------------MN---------------D-------------------------Y-
-------------------------------------------I-D--------------
---------------------------------------------FH-------------
--------D-------I------------------L-------R----------S----S
---------------------VI----D--------H-IR---------------LL---
--------------R--------------------------A-I----------------
----AII---E-----D----TFN---------II--------L-------------L--
---A-----L--FIYF--------G------------I--------LF---------A--
---C-YG----FL-----------------I------------I-N--------------
---LI--E-K-----E----------------N--------D--ISVTRFI-YQ------
----------------------V----C-----I----------L-------IN-----T
---------------------FG--H-M----C-VY-------CAV--GE----------
--------ILIAQ-------------------------------------C---------
E---------Q------IHYT-----------------V--------Y-K--Y----KW-
----------------Y------T------L----D-------------PR-N-------
-I-----K-G-L----------------LFLMVR----SS--K----PIY---L-T--A-
-G----KIF-P---M--TM-----S----------------TFCS--------L---IK-
TSA-SYISV---L-----L-----------T-T-K-----T--X----------------
-----------
>ObirOr5U34RA
------------------------------------------------------------
-MG------------------------------------NSK-------------YSEQK
------------------DF-----------------------E-W--------------
------------------AT---------------KL----------------H-RI-S-
-----------------------------L-----E---------------------LIG
----------------------L----------W----------P--------NS-E---
-------LN------F---RKKLICN-L--------------RVLL--------A-----
------FLMI------------TI-----G---I---------------LV-PS-I----
--------H--S------L------III-----R-------------S------------
---------N----------I---------EL----AI---------------------D
N-LQ-C-----SL------PV-L----------------------T-V-------V-I--
----------RI----V----------L----------------F------------WW-
---------K---K----------E---A------LV-----P------I----------
---I-N--M-----------I---------------MED-W------L----K-------
--------RKS-------------V-----Y-----E-----------R----N-----T
------------------------------------MI---------T---------WA-
FR--------A--R------------------I------II-------T-CA--------
----Y------------I------------------------S-----L-GV-A-Y-I--
-I------------L-I----GV--------------------PI---------------
-F-GKS-M---------------------R------------------------------
-----LTSNI---------T-----------------D----------------P-----
-------GR--P--M--P----L-----------------------Q-TY---Y-----I
---------Y------D------IT-----------KR----P----------------Q
--------F-------ELT---------F-----------------LS-Q----------
---------II------S----C--------I-FAL-I-------PY-T----AI-----
D----N-F-L---G-----LL----------------------T---------F------
------H------I----C--------------G--------Q--LI-----I----L--
---K---------N--R---------L---------------I-----------------
---H--------------------------------------------------------
------------------------------------------------------------
---------------IN---------------E-------------------------Q-
-------------------------------------------K-N--------------
---------------------------------------------FH-------------
--------E-------E------------------L-------K----------D----C
---------------------II----C--------H-IR---------------LL---
--------------R--------------------------A-I----------------
----DTV---E-----D----VYN---------II--------L-------------L--
---V-----L--FLYF--------G------------T--------LF---------A--
---F-YG----FL-----------------I------------I-S--------------
---LF-QD-K-----E----------------H--------E--VSFARMS-FL------
----------------------A----V-----I----------I-------TS-----L
---------------------FA--H-M----C-LY-------CAV--GE----------
--------MLMAQ-------------------------------------C---------
N---------E------IHFA-----------------V--------Y-N--H----EW-
----------------Y------F------L----D-------------AK-E-------
-A-----R-K-L----------------IPFMMR----AG--Q----PIY---Y-T--A-
-G----KVF-P---I--TM-----A----------------TFCN--------L---IK-
TSA-GYISV---L-----F-----------T-G-N-----X-------------------
-----------
>ObirOr5U35RA
------------------------------------------------------------
-MN------------------------------------NSN-------------SSEQK
------------------DF-----------------------K-W--------------
------------------AV---------------KL----------------N-RI-S-
-----------------------------L-----E---------------------FVG
----------------------L----------W----------P--------EL-K---
-------QN------F---REKLLCN-L--------------RTFF--------A-----
------VIIV------------TI-----G---A---------------LV-PS-I----
--------H--S------L------IRI-----H-------------S------------
---------N----------I---------VL----TI---------------------D
N-LQ-F-----TL------PI-L----------------------S-V-------V-I--
----------KL----I----------I----------------F------------WW-
---------K---K----------E---T------LI-----P------I----------
---V-D--M-----------I---------------AKD-W------L----K-------
--------PKS-------------V-----R-----E-----------R----N-----T
------------------------------------MV---------I---------WA-
LR--------A--R------------------I------II-------I-CS--------
----Y------------V------------------------S-----M-AV-A-Y-I--
-I------------F-I----TM--------------------PI---------------
-F-GKS-M---------------------R------------------------------
-----LITNI---------T-----------------D----------------P-----
-------GR--P--M--L----L-----------------------Q-SY---Y-----I
---------Y------D------VT-----------KR----P----------------Q
--------F-------ELT---------F-----------------IS-Q----------
---------AF------S----T--------F-VAV-L-------PY-T----GI-----
D----N-F-L---G-----LL----------------------T---------F------
------H------I----C--------------G--------Q--LV-----I----L--
---K---------N--R---------F---------------I-----------------
---H--------------------------------------------------------
------------------------------------------------------------
---------------LH---------------D-------------------------Y-
-------------------------------------------K-D--------------
---------------------------------------------FH-------------
--------E-------I------------------L-------K----------D----C
---------------------VT----Y--------H-IR---------------LL---
--------------R--------------------------A-I----------------
----DVI---E-----N----VYN---------MI--------L-------------L--
---V-----L--FLYF--------G------------I--------LF---------A--
---F-YG----FL-----------------L------------I-S--------------
---LF-QD-K-----E----------------D--------D--VSMTRLL-YL------
----------------------I----V-----I----------I-------MV-----L
---------------------FA--H-M----C-LY-------CAV--GE----------
--------MLMAQ-------------------------------------C---------
N---------E------IHFA-----------------T--------Y-N--H----EW-
----------------Y------F------L----D-------------SK-E-------
-A-----K-N-L----------------IPFMIR----AS--Q----PIH---F-T--A-
-G----KVF-P---M--TM-----A----------------TFCN--------L---IK-
TSA-GYISV---L-----F-----------T-G-N-----X-------------------
-----------
>ObirOr5U31RA
------------------------------------------------------------
-MD------------------------------------DSN-------------YSGRK
------------------GF-----------------------E-W--------------
------------------AV---------------KL----------------N-RT-S-
-----------------------------L-----N---------------------LIG
----------------------V----------W----------P--------DP-E---
-------EN------S---REKLMSN-I--------------RVII--------T-----
------FLVV------------I------S---L---------------LV-PC-I----
--------H--S------L------IKT-----H-------------S------------
---------D----------I---------ML----TI---------------------D
N-LQ-I-----TV------PV-M----------------------S-T-------I-I--
----------KL----P----------I----------------F------------WR-
---------K---K----------K---A------LT-----S------I----------
---I-N--M-----------I---------------VKD-W------L----K-------
--------SKN-------------I-----Q-----E-----------K----K-----M
------------------------------------MI---------K---------WA-
LR--------A--R------------------I------FM-------T-CS--------
----Y------------I------------------------I-----L-VV-A-L-I--
-I------------L-F----VI--------------------PI---------------
-F-ENS-M---------------------R------------------------------
-----MASNI---------T-----------------D----------------S-----
-------HI--S--L--A----I-----------------------P-TY---Y-----I
---------Y------D------VT-----------KR----P----------------Q
--------Y-------ELT---------I-----------------IS-Q----------
---------CI------S----I--------T-TTC-I-------IY-I----GI-----
D----N-F-F---G-----LL----------------------V---------F------
------H------I----C--------------G--------Q--LN-----I----M--
---R---------N--R---------L---------------T-----------------
---C--------------------------------------------------------
------------------------------------------------------------
---------------NH---------------D---------------------------
---------------------------------------------N--------------
---------------------------------------------FR-------------
--------T-------V------------------L-------R----------A----T
---------------------VM----Y--------H-IR---------------LL---
--------------R--------------------------V-I----------------
----NTI---E-----D----TYN---------VI--------L-------------L--
---I-----L--FLYF--------G------------I--------IF---------T--
---F-CG----FL-----------------L------------V-A--------------
---LF-ED-E-----G----------------N--------D--ISFTRLS-FL------
----------------------F----L-----T----------I-------IS-----I
---------------------TT--H-M----G-IY-------CAV--DE----------
--------TLMTQ-------------------------------------Y---------
N---------G------IYHA-----------------V--------Y-D--Y----EW-
----------------Y------S------L----D-------------PK-E-------
-A-----K-D-L----------------IPFMIK----IR--D----PVY---F-T--A-
-G----KIF-P---V--TM-----A----------------MLCN--------V---IK-
TAA-GYISV---L-----L-----------T-L-R-----K--NX---------------
-----------
>ObirOr5U39RA
------------------------------------------------------------
-MK------------------------------------GSK-------------RSANQ
------------------DF-----------------------K-W--------------
------------------AI---------------QL----------------N-QY-I-
-----------------------------L-----T---------------------LIG
----------------------L----------W----------P--------TS-K---
-------QT------K---WEKFTCD-L--------------RVLF--------T-----
------FLVP------------TV-----V---I---------------II-PA-I----
--------H--S------L------IRI-----R-------------S------------
---------N----------I---------ML----VI---------------------E
N-LQ-F-----TL------PA-I----------------------T-A-------M-L--
----------KV----V----------T----------------F------------WW-
---------K---K----------E---V------VT-----A------I----------
---I-D--M-----------I---------------AYD-W------R----K-------
--------PKF-------------S-----W-----E-----------K----M-----M
------------------------------------MI---------T---------KA-
QT--------A--R------------------I------IT-------V-SC--------
----C------------A------------------------I-----M-GA-A-F-M--
-I------------A-I----IL--------------------PA---------------
-C-GFL-M---------------------L------------------------------
-----YSSNI---------T-----------------D----------------P-----
-------GK--P--L--L----F-----------------------Q-AY---Y-----I
---------Y------D------IT-----------KT----P----------------Q
--------Y-------EIT---------F-----------------IL-Q----------
---------FI------A----M--------F-LCG-L-------PY-T----GI-----
D----T-F-L---S-----LL----------------------I---------F------
------H------I----S--------------G--------Q--LD-----I----L--
---K---------N--R---------I---------------T-----------------
---R--------------------------------------------------------
------------------------------------------------------------
---------------LD---------------K-------------------------F-
-------------------------------------------T-N--------------
---------------------------------------------YT-------------
--------G-------A------------------L-------K----------S----C
---------------------VI----D--------H-AR---------------IL---
--------------R--------------------------T-I----------------
----NSV---E-----N----TFN---------IM--------L-------------L--
---A-----L--FLYF--------G------------I--------FL---------V--
---F-YG----FM-----------------I------------I-D--------------
---IL--E-D-----K----------------N--------H--VSTFRLT-YL------
----------------------I----V-----I----------V-------IN-----S
---------------------FS--H-M----C-VY-------CTI--GE----------
--------ILISQ-------------------------------------C---------
D---------K------IHYA-----------------A--------Y-S--N----EW-
----------------Y------T------L----D-------------SK-D-------
-A-----R-N-M----------------ILLMVM----SK--E----PPY---L-T--A-
-G----KIF-P---V--TM-----T----------------TFCN--------L---IK-
TSG-GYISV---L-----L-----------T-T-R-----G--X----------------
-----------
>ObirOr59E248RA
------------------------------------------------------------
-MVF--------------------------------V-----------------------
----------------GE-------------------------R-C--------------
-------------------Y---------------KI----------------H-RI-M-
-----------------------------F-----M---------------------AMG
----------------------L----------W----------P-----------Y---
-------QK------L-F---------IW------RM-----QAVF--------------
------FFI-------------AY---------C-C-------------NI----F----
--------C--Q------F---TA-FLT----T-T-C----------N------------
----T----D----------C---------------IL---------------------K
R-FS-Y-----IS------ID-C----------------------V-Y-------A-M--
----------NY---YS----------F----------------Y------------FN-
---------S---E----------S----------I------K-----QM----------
---L-E--H-----------I---------------QLD-W------KM-----------
----------F---E---------N-S---D-----T-----------I----K-----I
------------------------------------FE---------E---------YL-
FV--------S--Y------------------V------FA---------VF--------
----G------------C------------------------T-----IVFM-C-V-F--
-V------------F-T----VIE-C----------------SP---------------V
IL-D-V-I--------------------I----------------P-M------------
--------NE---------S-------R--------------------------P-----
--------RK----F--E----I-----------DL----------E------I------
---------F--V---D------KE-----------Q-----------------------
--------Y--------F----------F---------LY------IM-EE---------
---------VL------L----L--------G-IGL-C-------TV-I----TT-----
G----T-F-L---A-----TL----------------------G---------E------
------H------C----C--------------A--------T--YR-----I----A--
---S---------C--L---------I---------------E-----------------
---NT-----------V----------------------------T--------------
---------------------IH-----------------T--------------L----
----------------A----------------------------------------IP-
-----------------------------------------VDR-K--------------
---------------------------------IQF---------M---------H----
--------R-------S------------------I---C--------------I----S
---------------------VY----I--------H-RRT--------------M----
--------------E-------------------F--------I----------------
----KRM---L-----L----AFDLW-------YF--------P-------------L--
---LLIG-----VL-SL-------S------------C--------LL------------
-----------FR-----------------L-----YLA----I-I--------------
---KA--N-------D----------------W--Y-----DI------LV-C-------
----------------------C----V-----V----------L-------YG-----Y
---------------------LL--Y-M----F-VA-------NFL--GQ----------
--------SYTEH-------------------------------------S---------
A---------E------LLES-----------------T--------Y-N--S----LW-
----------------Y------V------A----P-------------LP-I-------
-Q-----K-L-F----------------L-IMQT----AI--K----GHK---I-V--V-
-G----GLFT----L--SI-----E----------------GFST--------L---IT-
SAV-SYFTV---I-----H-----------A-M-Y-----L--X----------------
-----------
>ObirOr59E249RA
------------------------------------------------------------
-MVF--------------------------------V-----------------------
----------------GE-------------------------R-C--------------
-------------------Y---------------KI----------------H-RI-M-
-----------------------------F-----M---------------------AMG
----------------------L----------W----------P-----------Y---
-------QR------P-F---------IW------RI-----QAVF--------------
------FSI-------------AY---------C-C-------------AL----F----
--------C--Q------F---TA-FLT----T-T-C----------N------------
----T----D----------C---------------IL---------------------K
R-FS-Y-----IC------IG-C----------------------V-Y-------A-M--
----------NY---YS----------F----------------Y------------FN-
---------S---E----------S----------I------K-----QM----------
---L-E--H-----------I---------------QLD-W------KM-----------
----------F---E---------N-S---D-----A-----------I----K-----I
------------------------------------FE---------E---------YL-
FV--------S--Y------------------V------FI---------IF--------
----G------------C------------------------I-----VVCI-G-V-F--
-G------------F-A----AIE-C----------------RP---------------V
IL-D-V-I--------------------I----------------P-I------------
--------NE---------S-------R--------------------------P-----
--------RK----V--E----V-----------DM----------E------I------
---------F--V---D------KE-----------Q-----------------------
--------Y--------F----------F---------LY------IM-EE---------
---------VV------S----L--------G-IGL-F-------SV-I----TT-----
G----T-F-L---A-----TI----------------------A---------E------
------H------C----C--------------A--------T--YK-----I----A--
---S---------C--L---------I---------------E-----------------
---ST-----------V----------------------------T--------------
---------------------IH-----------------T--------------L----
----------------A----------------------------------------IP-
-----------------------------------------VDQ-K--------------
---------------------------------IQF---------M---------H----
--------R-------S------------------I---C--------------L----S
---------------------VY----I--------H-RRT--------------M----
--------------E-------------------F--------V----------------
----KRM---L-----L----AFDLW-------YF--------P-------------L--
---FLIG-----VL-SL-------S------------C--------LL------------
-----------FR-----------------L-----YNA----I-I--------------
---DT--N-------D----------------W--Y-----DI------LV-C-------
----------------------C----V-----L----------V-------YA-----Y
---------------------LI--Y-M----F-VG-------NFL--AQ----------
--------SYTEH-------------------------------------S---------
A---------E------LLES-----------------T--------Y-N--C----LW-
----------------Y------I------A----P-------------LP-I-------
-Q-----K-L-F----------------L-LIQK----AT--K----SHK---V-V--M-
-G----GLFT----L--SV-----E----------------GFST--------L---IT-
SAV-SYFTV---I-----H-----------A-M-Y-----L--X----------------
-----------
>ObirOr59E244RA
------------------------------------------------------------
-MVF--------------------------------V-----------------------
----------------GE-------------------------R-C--------------
-------------------Y---------------EL----------------H-RI-M-
-----------------------------F-----M---------------------AMG
----------------------L----------W----------P-----------Y---
-------QK------P-F---------IW------RI-----QAVF--------------
------FFS-------------AY---------C-C-------------TL----L----
--------F--Q------F---TA-FLT----A-T-C----------N------------
----V----D----------C---------------IL---------------------K
R-FS-Y-----IC------IC-F----------------------V-Y-------V-M--
----------NY---YC----------F----------------Y------------FH-
---------S---E----------S----------V------K-----QT----------
---L-E--H-----------M---------------QLD-W------KM-----------
----------F---K---------N-S---D-----A-----------I----K-----V
------------------------------------FE---------E---------YL-
FE--------S--Y------------------I------FT---------LF--------
----I------------Y------------------------I-----ISLV-G-L-F--
-I------------F-V----IIE-C----------------RP---------------I
IL-D-V-I--------------------I----------------P-M------------
--------NE---------S-------R--------------------------P-----
--------RK----I--E----I-----------DF----------E------S------
---------F--V---D------KQ-----------Q-----------------------
--------Y--------F----------F---------FY------IM-QE---------
---------VL------G----V--------G-IGV-C-------SI-I----TT-----
G----T-F-L---A-----MV----------------------V---------K------
------H------S----C--------------A--------T--YK-----I----A--
---S---------C--L---------I---------------Q-----------------
---NT-----------V----------------------------T--------------
---------------------VH-----------------T--------------L----
----------------Q----------------------------------------MS-
-----------------------------------------AAQ-R--------------
---------------------------------MQF---------M---------H----
--------R-------S------------------I---C--------------L----S
---------------------VQ----I--------H-GRT--------------V----
--------------Q-------------------F--------M----------------
----KGL---L-----Q----MVDLW-------YF--------P-------------L--
---LLVA-----VL-SL-------S------------C--------LF------------
-----------FR-----------------L-----YNA----I-I--------------
---RF--N-------D----------------F--H-----EI------FV-S-------
----------------------C----I-----I----------L-------YT-----Y
---------------------LV--Y-M----F-VG-------NFL--AQ----------
--------SYTDH-------------------------------------S---------
V---------E------LLEF-----------------T--------Y-D--T----LW-
----------------Y------V------A----P-------------LP-I-------
-Q-----K-L-F----------------L-IMQK----AI--K----AHI---V-V--L-
-G----GLFT----L--SI-----E----------------GFST--------L---IT-
SAV-SYFTV---I-----H-----------T-M-H-----L--X----------------
-----------
>ObirOr59E245RA
------------------------------------------------------------
-MVF--------------------------------I-----------------------
----------------GE-------------------------R-C--------------
-------------------Y---------------KL----------------H-RM-M-
-----------------------------F-----I---------------------FMG
----------------------L----------W----------P-----------Y---
-------QK------P-F---------IW------RI-----QAVI--------------
------FFM-------------IF---------C-G-------------CF----L----
--------F--Q------F---TP-FLT----T-T-C----------D------------
----I----D----------C---------------IL---------------------K
R-YC-Y-----IS------IC-L----------------------V-Y-------L-M--
----------SY---YC----------F----------------Y------------FN-
---------S---E----------M----------I------K-----HA----------
---L-E--H-----------V---------------QLD-W------KM-----------
----------F---E---------N-S---D-----A-----------I----K-----I
------------------------------------LE---------D---------YL-
HD--------S--Y------------------I------LA---------LC--------
----A------------C------------------------A-----FLFT-G-M-F--
-T------------F-L----TVE-C----------------GP---------------V
IF-D-V-I--------------------I----------------P-I------------
--------NE---------T-------R--------------------------P-----
--------RT----V--E----I-----------DL----------E------T------
---------F--I---D------KD-----------K-----------------------
--------Y--------F----------F---------VY------IV-EE---------
---------LL------G----L--------G-TGL-C-------TV-V----TT-----
G----T-F-L---N-----MI----------------------G---------K------
------H------C----C--------------A--------T--YK-----I----A--
---S---------C--L---------I---------------Q-----------------
---NT-----------V----------------------------I--------------
---------------------VH-----------------T--------------L----
----------------Q----------------------------------------IP-
-----------------------------------------IDQ-K--------------
---------------------------------IQF---------M---------H----
--------R-------S------------------I---C--------------L----S
---------------------VY----I--------H-RRT--------------M----
--------------E-------------------L--------I----------------
----NHL---V-----V----SLDLW-------YL--------P-------------L--
---LALA-----VL-SL-------S------------C--------FL------------
-----------FR-----------------L-----YNA----I-M--------------
---RF--N-------D----------------Y--Y-----DI------FV-S-------
----------------------S----S-----L----------L-------NG-----Y
---------------------LL--F-T----F-LA-------NFY--GQ----------
--------AYTEH-------------------------------------S---------
I---------E------LIES-----------------T--------Y-N--S----LW-
----------------Y------L------A----P-------------LP-I-------
-Q-----K-L-F----------------L-IMQR----SV--K----SHK---I-V--M-
-G----GLFT----L--SI-----E----------------GFST--------L---IT-
SAV-SYFTV---I-----H-----------A-M-H-----S--X----------------
-----------
>ObirOr59E246RA
------------------------------------------------------------
-MVF--------------------------------V-----------------------
----------------GE-------------------------R-C--------------
-------------------Y---------------KI----------------H-RI-M-
-----------------------------F-----M---------------------AMG
----------------------L----------W----------P-----------Y---
-------QN---------------------------------------------------
------YSS-------------GE---------C-K-------------QF----FSPLH
IAAYILSGI--P------F---TA-FLT----T-T-C----------N------------
----T----D----------C---------------NL---------------------K
R-FS-Y-----IC------IG-C----------------------V-Y-------A-M--
----------NY---YS----------F----------------Y------------FN-
---------S---E----------S----------I------K-----QM----------
---L-E--H-----------I---------------QLD-W------KM-----------
----------F---E---------N-S---D-----A-----------I----K-----I
------------------------------------FE---------E---------YL-
FV--------S--Y------------------V------FA---------VF--------
----G------------C------------------------T-----IVFM-C-V-F--
-V------------F-T----VIE-C----------------SP---------------V
IL-D-V-I--------------------I----------------P-M------------
--------NE---------S-------R--------------------------P-----
--------RK----F--E----I-----------DL----------E------I------
---------F--V---D------KE-----------Q-----------------------
--------Y--------F----------F---------LY------IM-EE---------
---------VL------L----L--------G-IGL-C-------TV-I----TT-----
G----T-F-L---A-----TL----------------------G---------K------
------H------C----C--------------A--------T--YR-----I----A--
---S---------C--L---------I---------------E-----------------
---NT-----------V----------------------------T--------------
---------------------IH-----------------T--------------L----
----------------A----------------------------------------IP-
-----------------------------------------VDR-K--------------
---------------------------------IQF---------M---------H----
--------R-------S------------------I---C--------------I----S
---------------------VY----I--------H-RRT--------------M----
--------------E-------------------F--------V----------------
----KRM---L-----L----AFDLW-------YF--------P-------------L--
---LLIG-----VL-SL-------S------------C--------LL------------
-----------FR-----------------L-----YLA----I-I--------------
---KA--N-------D----------------W--Y-----DI------LV-C-------
----------------------C----V-----V----------L-------YA-----C
---------------------LL--Y-M----F-VA-------NFL--GQ----------
--------SYTEH-------------------------------------S---------
V---------E------LLES-----------------T--------Y-N--S----LW-
----------------Y------V------A----P-------------LP-I-------
-Q-----K-L-F----------------L-IMQT----AI--K----GHK---I-V--V-
-G----GLFT----L--SI-----E----------------GFST--------L---IT-
SAI-SYFTV---I-----H-----------A-M-Y-----L--X----------------
-----------
>ObirOr59E247RA
------------------------------------------------------------
-MVF--------------------------------V-----------------------
----------------GE-------------------------R-C--------------
-------------------Y---------------KI----------------H-RI-M-
-----------------------------F-----M---------------------AMG
----------------------L----------W----------P-----------Y---
-------QR------P-F---------IL------RI-----QAVF--------------
------FSI-------------AY---------C-C-------------AL----F----
--------F--Q------F---TA-FLT----T-T-C----------N------------
----T----D----------C---------------IL---------------------K
R-FS-Y-----IS------ID-C----------------------V-Y-------A-M--
----------NY---YS----------F----------------Y------------FN-
---------S---E----------S----------I------K-----QM----------
---L-E--H-----------I---------------QLD-W------KM-----------
----------F---E---------N-S---D-----T-----------I----K-----I
------------------------------------FE---------E---------YL-
FV--------S--Y------------------V------FA---------VF--------
----G------------C------------------------T-----FVFI-C-V-F--
-V------------F-M----VIE-C----------------RP---------------V
IL-D-I-I--------------------I----------------P-M------------
--------NE---------S-------R--------------------------P-----
--------RK----V--E----V-----------DM----------E------I------
---------F--V---D------KE-----------Q-----------------------
--------Y--------F----------F---------LY------IM-EE---------
---------VL------L----L--------G-IGL-C-------TV-I----TT-----
G----T-F-L---A-----TL----------------------G---------E------
------H------C----C--------------A--------T--YR-----I----A--
---S---------C--L---------I---------------E-----------------
---NT-----------V----------------------------T--------------
---------------------IH-----------------T--------------L----
----------------A----------------------------------------IP-
-----------------------------------------VDQ-K--------------
---------------------------------IQF---------M---------H----
--------R-------S------------------I---C--------------L----S
---------------------VY----I--------H-RRT--------------M----
--------------E-------------------F--------V----------------
----KRK---L-----L----SFNLW-------YF--------P-------------L--
---ILIG-----VL-SS-------S------------C--------LL------------
-----------FR-----------------L-----YLA----I-I--------------
---KA--N-------D----------------W--Y-----DI------LV-C-------
----------------------C----V-----V----------L-------YA-----C
---------------------LL--Y-M----F-VA-------NFL--GQ----------
--------SYTEH-------------------------------------S---------
V---------E------LLES-----------------T--------Y-N--S----LW-
----------------Y------V------A----P-------------LP-I-------
-Q-----K-L-F----------------L-IMQT----AI--K----GHK---I-V--V-
-G----GLFT----L--SI-----E----------------GFST--------L---IT-
SAV-SYFTV---I-----H-----------A-M-Y-----L--X----------------
-----------
>ObirOr59E241RA
------------------------------------------------------------
-MVF--------------------------------T-----------------------
----------------SE-------------------------R-C--------------
-------------------Y---------------KI----------------H-RI-M-
-----------------------------F-----M---------------------AMG
----------------------F----------W----------P-----------Y---
-------QK------P-F---------IC------RL-----QALF--------------
------FCS-------------TC---------C-F-------------NI----L----
--------F--Q------L---TP-FLT----T-T-C----------N------------
----M----D----------C---------------IL---------------------K
R-FS-Y-----IC------LS-S----------------------V-Y-------V-L--
----------CY---CS----------F----------------Y------------FN-
---------S---E----------V----------I------K-----QS----------
---L-K--H-----------V---------------QLD-W------KM-----------
----------F---E---------N-S---D-----T-----------I----K-----I
------------------------------------FE---------E---------YL-
FL--------A--Y------------------I------FE---------IF--------
----A------------C------------------------I-----LIPT-M-I-S--
-A------------Y-M----ALE-C----------------KS---------------L
IL-D-A-I--------------------I----------------P-M------------
--------NV---------S-------R--------------------------P-----
--------RK----T--E----A-----------DY----------E------L------
---------F--L---D------EQ-----------E-----------------------
--------Y--------F----------F---------LY------IM-QE---------
---------GL------G----I--------M-IGF-Y-------AI-L----VP-----
A----A-F-C---F-----TL----------------------T---------R------
------H------S----C--------------A--------A--YK-----I----A--
---S---------C--L---------I---------------Q-----------------
---NT-----------A----------------------------I--------------
---------------------VR-----------------T--------------L----
----------------Q----------------------------------------IP-
-----------------------------------------VTQ-Q--------------
---------------------------------IQF---------M---------H----
--------R-------S------------------I---S--------------F----S
---------------------VY----L--------H-RRT--------------L----
--------------K-------------------L--------M----------------
----KNF---L-----H----AVDLW-------YF--------P-------------L--
---LLIC-----VL-CL-------S------------C--------VL------------
-----------LR-----------------L-----YNN----I-L--------------
---QA--G-------N----------------L--Y-----DL------FV-C-------
----------------------C----L-----L----------L-------ST-----C
---------------------FT--Y-M----F-IT-------NCL--SQ----------
--------IYTEH-------------------------------------S---------
T---------L------ILKS-----------------I--------Y-D--T----LW-
----------------Y------V------A----P-------------VP-I-------
-Q-----K-L-F----------------L-FMQI----SI--K----AHI---I-M--M-
-G----GLFA----L--SM-----E----------------GFST--------L---LT-
TAV-SYFTV---L-----H-----------T-M-H-----S--X----------------
-----------
>ObirOr59E242RA
------------------------------------------------------------
MYVF--------------------------------A-----------------------
----------------GE-------------------------R-C--------------
-------------------Y---------------KI----------------H-RI-M-
-----------------------------F-----L---------------------FMG
----------------------F----------W----------P-----------Y---
-------QK------P-F---------IC------RL-----QAVF--------------
------FFS-------------AY---------F-C-------------TT----F----
--------F--Q------L---TA-FLT----T-T-C----------N------------
----M----D----------C---------------IL---------------------K
R-FP-Y-----IC------LS-L----------------------V-Y-------V-L--
----------CY---CS----------F----------------Y------------FN-
---------S---E----------I----------L------K-----QA----------
---L-E--H-----------M---------------QLD-W------KM-----------
----------F---E---------N-S---D-----T-----------R----K-----V
------------------------------------FE---------E---------YL-
FL--------S--Y------------------V------FA---------LF--------
----A------------C------------------------L-----ICPP-F-L-F--
-S------------W-A----ALE-C----------------SL---------------V
IL-D-A-I--------------------M----------------P-I------------
--------NV---------S-------R--------------------------P-----
--------RK----I--E----V-----------DY----------E------L------
---------F--L---D------KE-----------E-----------------------
--------Y--------F----------Y---------LY------VT-QE---------
---------LL------G----V--------G-IGF-F-------TI-L----VP-----
G----T-F-C---L-----TL----------------------V---------R------
------H------S----S--------------A--------T--YK-----I----A--
---S---------C--L---------I---------------Q-----------------
---NT-----------V----------------------------I--------------
---------------------VH-----------------T--------------L----
----------------Q----------------------------------------IP-
-----------------------------------------VTQ-Q--------------
---------------------------------IQF---------I---------H----
--------R-------S------------------I---S--------------F----S
---------------------VY----I--------H-RRT--------------F----
--------------K-------------------F--------M----------------
----KNF---L-----D----TVYVW-------YF--------P-------------L--
---ILIC-----IL-CL-------S------------V--------LL------------
-----------LR-----------------L-----YNA----L-L--------------
---HI--N-------D----------------IDFY-----DI------FV-C-------
----------------------C----V-----L----------L-------NT-----C
---------------------FI--Y-M----F-FT-------NFI--AQ----------
--------SYTEH-------------------------------------S---------
I---------E------IVKS-----------------T--------Y-D--T----LW-
----------------Y------L------A----P-------------LQ-I-------
-Q-----K-L-L----------------L-IIQR----SI--K----AHI---I-V--L-
-G----GLFA----F--SI-----E----------------GFAT--------I---FT-
TAV-SYFTV---L-----H-----------T-L-H-----L--TTX--------------
-----------
>ObirOr59E243RA
------------------------------------------------------------
-MVF--------------------------------M-----------------------
----------------GE-------------------------R-C--------------
-------------------Y---------------KI----------------H-RI-M-
-----------------------------F-----M---------------------AMG
----------------------L----------W----------P-----------Y---
-------QK------L-F---------IW------RI-----QTVI--------------
------FFM-------------IY---------S-G-------------CF----L----
--------G--Q------F---MA-FLT----T-T-C----------D------------
----M----D----------C---------------FV---------------------K
R-FS-Y-----IC------IN-F----------------------I-Y-------I-G--
----------SY---YS----------F----------------Y------------FN-
---------S---E----------T----------I------K-----QV----------
---L-E--H-----------I---------------QLD-W------KM-----------
----------F---E---------N-S---D-----A-----------I----K-----L
------------------------------------FE---------E---------YL-
FG--------A--Y------------------I------LS---------LF--------
----T------------Y------------------------L-----IVPS-S-L-L--
-L------------F-A----ALE-Y----------------RP---------------V
IL-D-A-I--------------------I----------------P-M------------
--------NV---------S-------R--------------------------P-----
--------RK----T--E----V-----------DF----------E------L------
---------L--FF--D------KQ-----------E-----------------------
--------Y--------F----------F---------LF------IM-AE---------
---------LF------A----I--------T-IGF-F-------SL-L----VP-----
G----T-F-F---V-----TL----------------------G---------R------
------H------C----C--------------A--------T--YK-----I----A--
---S---------C--L---------I---------------E-----------------
---NT-----------A----------------------------I--------------
---------------------VH-----------------M--------------L----
----------------Q----------------------------------------IP-
-----------------------------------------FGQ-K--------------
---------------------------------IQF---------M---------H----
--------Q-------S------------------I---C--------------L----S
---------------------LY----I--------H-RRT--------------F----
--------------K-------------------F--------A----------------
----KDL---I-----L----SFDLW-------YF--------P-------------L--
---ILIC-----AL-SL-------S------------C--------FL------------
-----------FR-----------------L-----YNS----I-T--------------
---RF--N-------D----------------F--H-----EM------FV-S-------
----------------------C----V-----I----------L-------FG-----Y
---------------------LL--Y-M----F-LA-------NLL--AQ----------
--------SYTEH-------------------------------------S---------
V---------E------ILKS-----------------T--------Y-D--T----LW-
----------------Y------L------A----P-------------LS-I-------
-Q-----K-L-F----------------L-IMQE----SI--K----AHS---I-A--I-
-G----GLFA----L--SM-----E----------------GFSG--------L---LT-
TAV-SYFTV---L-----H-----------T-I-H-----S--GSX--------------
-----------
>ObirOr59E12RA
------------------------------------------------------------
MSI--------------------------------SV-----------------------
-----------------QE------------------------R-Y--------------
-------------------F---------------SW----------------N-RI-L-
-----------------------------L-----L---------------------AVG
----------------------L----------W----------P-----------Y---
-------HQ------S-R---------FA------RF-----QAAF--------------
------GFS-------------IL---------T-S-------------FV----V----
--------F--L------F---SR-LWF----A-D-Y----------S------------
----I----E----------F---------------NS---------------------Q
L-LC-M-----ST------YY-M----------------------F-L-------I-T--
----------KY---VS----------F----------------W------------IN-
---------I---E----------P----------I------R-----YL----------
---L-E--Q-----------F---------------QYI-Y------K----T-------
----------L---K---------N-S---K-----E-----------I----A-----I
------------------------------------YD---------K---------YA-
II--------A--K------------------R------IT---------IG--------
----L------------T------------------------M-----VAIC-N-LVC--
-F------------I-A----ML--SW----------------P---------------F
IL-D-M-I--------------------M----------------P-Q------------
--------NE---------S----------------------------------------
--------YVQLF-I--V----H-----------MT----------E------Y------
---------F--A---I------QE-----------K-----------------------
--------Y--------F----------Y---------LF------LL-HL---------
---------YV------V----S--------A-VAG-V-------SF-L----AT-----
G----T-M-L---L-----SC----------------------L---------K------
------H------I----C--------------G--------I--LR-----I----A--
---S---------Y--R---------F---------------D-----------------
---RA-----------I----------------------------P---------A----
----------------------------------------T--------------L----
----------------Q---------------S------------------------IT-
------------------------L------------------K-N--------------
---------------------------------ETI---------I---------Y----
--------K-------E------------------L---I--------------Y----A
---------------------VD----I--------H-RKA--------------M----
--------------E-------------------C--------A----------------
----KFF---M-----D----NMERS-------LL--------V-------------L--
---TMIT-----VL-CM-------S------------L--------NL------------
-----------YG-----------------I-----FQ-----V-K-S------------
---SG--Q-------D----------------M--G-----KT------MG---------
---------------------HL----L-----F----------V-------FF-----L
---------------------FL--Y-L----F-TG-------NYA--GQ----------
--------EIVDC-------------------------------------N---------
N---------Y------MFLT-----------------L--------Y-N--A----PW-
----------------Y------L------A----P-------------LQ-I-------
-Q-----K-F-I----------------LFLLQR----SN--K----TFT---L-S--I-
-G----GLFT----L--SI-----E----------------CFGS--------L---VS-
ASI-SYLTV---M-----L-----------S-F-X-------------------------
-----------
>ObirOr5W1RA
------------------------------------------------------------
------------------------------------------------------------
-------------------M-----------------------N-I--------------
----------------DDYV---------------FI----------------NKR----
----------------------------VL-----K---------------------FVG
----------------------L----------Y----------PT----------N---
-------IAR----Y---------------------------------------I-----
------VCCV------------CM-----F---T-I-------------VI-PQ-A----
--------V--Q------I------YQN-----WR-------------------------
---------D----------L---------AV----VL---------------------E
T-SS-V-----LL------TI-L----------------------L-A-------I-L--
----------KS---LV----------W----------------I------------SN-
---------R---R----------K----------MD-----S------F----------
---I-D--Y-----------M---------------FTDYW-----------D-------
--------V-M-T-------------A--HI-----S----------------K-----H
------------------------------------E---------NV---------YA-
IY--------V--R------------------KGH---LFT---------KG--------
----Y------------L-----------------------FL-----ICNS-L-L-F--
-F------------F-S----LPI------------------FES---------------
-----------------------------------------------VVTTIKGT---SD
N------------------S------T---------------------------------
--------N---N-F--P----F-----------------------V-AL---Y-----P
---------E------S------YY-----------NF----P----------------M
--------Y-------EIV---------Y-----------------FS-Q----------
---------ML------A----T--------S-LCG-L-------II-L----GT-----
D----T-L-I---A-----TA----------------------L---------F------
------H------T----C--------------G--------H--FR-----V----L--
---Q---------G--K---------I---------------E-----------------
---H------------IN------------------------------------------
------------------------------------------------------------
------------------------------------------------------------
--------------------------GEIGHMLQA-----HNEL-NIV------------
-------------------------------------------RKIK-------------
--------L-------Q------------------I-------I----------S----T
---------------------IK----H--------H-YT---------------IL---
--------------W-------------------F--------C----------------
----DYM---E-----T----IFS---------PM--------L-------------F--
---L-----Q--TLAS--------S------------L--------II---------C--
---L-VG----FQ-----------------I------------T-D----A-HI---T--
---AN-AISK---------------------------------------LI-KY------
----------------------F----S-----Y----------L-------LM-----A
---------------------LF--Q-L----L-LF-------CIP--GD----------
--------ALIDE-------------------------------------S---------
S---------T------ISRT-----------------L--------Y-T--I----DW-
----------------Y------E------L----P-------------VL-F-------
-K-----I-E-V----------------CLLMLR----SQ--K----SSK---I-T--A-
-G----KFY-V---M--HL-----E----------------NFNA--------V---LS-
TAV-SYFML---L-----R-----------S-F-N-----S--DX---------------
-----------
>ObirOr59E121RA
------------------------------------------------------------
-MV--------------------------------CI-----------------------
-----------------KK------------------------R-F--------------
-------------------F---------------SL----------------N-RL-L-
-----------------------------L-----L---------------------AFG
----------------------L----------W----------P-----------D---
-------KE------T-I---------YT------RF-----QATL--------------
------LCS-------------LL---------I-S-------------SI----V----
--------F--Q------L---SR-LFI----V-E-C----------N------------
----F----D----------L---------------IV---------------------R
I-VS-S-----TT------FF-A----------------------M-L-------T-L--
----------FP---LL----------A----------------W------------IN-
---------I---K----------T----------I------K-----YL----------
---L-D--Q-----------L---------------QYI-Y------D----Q-------
----------L---K---------D-R---N-----E-----------I----A-----I
------------------------------------YD---------K---------YG-
YI--------G--K------------------H------FT---------TI--------
----A------------I------------------------I-----LLVC-G-LCS--
-N------------S-V----IV--YW----------------P---------------Y
IL-D-I-V--------------------V----------------P-K------------
--------NE---------S----------------------------------------
--------YAIHT-M--Q----F-----------IS----------E------Y------
---------F--N---I------SD-----------K-----------------------
--------Y--------Y----------F---------LV------LV-HL---------
---------NA------A----C--------S-TGL-I-------AV-I----GT-----
G----T-M-L---F-----SY----------------------L---------K------
------H------I----C--------------G--------M--FE-----I----A--
---S---------Y--R---------I---------------E-----------------
---QA-----------M----------------------------A---------P----
----------------------E-----------------L--------------L----
----------------H---------------N------------------------FA-
------------------------I------------------K-D--------------
---------------------------------RII---------I---------C----
--------R-------E------------------M---I--------------C----A
---------------------ID----I--------Q-RQA--------------M----
--------------Q-------------------Y--------A----------------
----KCF---V-----T----SIEGG-------AF--------V-------------V--
---IIIK-----VL-CV-------S------------C--------NL------------
-----------YR-----------------I-----FQ-----I-E-S------------
---SM--E-------K----------------M--D-----EV------LL---------
---------------------HL----L-----A----------V-------SS-----V
---------------------LT--I-L----F-AC-------NYV--GQ----------
--------EVTDH-------------------------------------S---------
N---------H------VYVV-----------------T--------Y-N--V----AW-
----------------Y------L------A----P-------------LH-I-------
-Q-----K-L-I----------------LFLLQR----SS--K----IFS---L-S--V-
-G----GLFT----A--SL-----E----------------CFAT--------L---VQ-
ASM-SYFTF---L-----Y-----------S-M-Q-----X-------------------
-----------
>ObirOr59E120RA
------------------------------------------------------------
-MV--------------------------------CI-----------------------
-----------------KK------------------------R-F--------------
-------------------F---------------NS----------------N-RL-L-
-----------------------------L-----V---------------------AFG
----------------------L----------W----------P-----------D---
-------EE------T-I---------FA------RF-----QATL--------------
------CCS-------------LL---------I-S-------------SI----V----
--------F--Q------F---SR-FFI----A-E-C----------N------------
----F----D----------F---------------IV---------------------R
I-FS-S-----TS------FF-V----------------------V-L-------T-V--
----------PA---IL----------F----------------W------------IH-
---------L---K----------T----------I------K-----RV----------
---L-N--Q-----------L---------------QYV-Y------D----R-------
----------L---K---------D-R---N-----E-----------I----A-----I
------------------------------------YD---------K---------YG-
YI--------G--K------------------Q------IT---------TL--------
----V------------I------------------------I-----GLVC-T-LCG--
-N------------S-V----IV--YW----------------S---------------Y
VF-D-I-V--------------------V----------------P-K------------
--------NE---------S----------------------------------------
--------YTIRT-M--Q----F-----------VT----------K------Y------
---------F--K---I------SE-----------K-----------------------
--------Y--------Y----------F---------LV------LV-HL---------
---------NA------A----C--------S-TGL-I-------IL-V----GT-----
G----T-M-L---F-----SY----------------------F---------K------
------H------V----C--------------G--------M--FE-----I----A--
---S---------Y--R---------I---------------E-----------------
---QA-----------M----------------------------A---------I----
----------------------E-----------------L--------------L----
----------------H---------------N------------------------FD-
------------------------I------------------K-N--------------
---------------------------------RIV---------I---------C----
--------R-------K------------------M---I--------------C----A
---------------------ID----I--------Q-RQA--------------M----
--------------E-------------------F--------T----------------
----KYF---I-----S----SIEGS-------CF--------I-------------M--
---ILTT-----VV-CL-------S------------C--------NL------------
-----------FQ-----------------I-----FQ-----I-E-S------------
---PM--E-------E----------------V--E-----QV------LL---------
---------------------HL----S-----A----------V-------SF-----V
---------------------LT--I-L----F-LS-------NYV--GQ----------
--------EVTDH-------------------------------------S---------
N---------H------VYVI-----------------T--------Y-N--V----SW-
----------------Y------L------A----P-------------LH-I-------
-Q-----K-L-I----------------LFLLER----SN--K----VFS---L-N--V-
-G----GLFT----A--SL-----E----------------CFAT--------L---IS-
ASM-SYFTF---M-----Y-----------S-M-Q-----X-------------------
-----------
>ObirOr59E122RA
------------------------------------------------------------
-MV--------------------------------CI-----------------------
-----------------KK------------------------R-F--------------
-------------------F---------------SL----------------N-RL-L-
-----------------------------L-----L---------------------AFG
----------------------L----------W----------P-----------D---
-------EE------T-I---------FT------RF-----QATL--------------
------LCS-------------LL---------I-S-------------SI----V----
--------F--Q------L---SR-LFI----A-E-Y----------S------------
----F----D----------F---------------IV---------------------R
I-LS-S-----VT------FF-A----------------------T-L-------T-S--
----------LP---LS----------F----------------W------------IN-
---------I---K----------T----------I------K-----YL----------
---L-D--Q-----------L---------------QYI-Y------D----Q-------
----------L---K---------D-R---N-----E-----------I----A-----I
------------------------------------YD---------K---------YG-
YI--------G--K------------------H------FT---------TI--------
----V------------V------------------------I-----FLVC-G-LCS--
-N------------S-G----IV--YW----------------P---------------Y
IL-D-I-I--------------------V----------------P-N------------
--------NE---------S----------------------------------------
--------YAIHT-M--Q----F-----------VT----------K------Y------
---------F--N---V------SE-----------K-----------------------
--------Y--------Y----------F---------LV------LV-HL---------
---------NA------A----I--------T-TGL-I-------VS-V----GT-----
E----T-M-I---F-----SY----------------------L---------K------
------H------I----C--------------G--------M--FE-----I----A--
---S---------Y--R---------I---------------E-----------------
---QA-----------M----------------------------A---------P----
----------------------E-----------------L--------------L----
----------------H---------------T------------------------VD-
------------------------I------------------K-S--------------
---------------------------------RIV---------I---------C----
--------R-------E------------------M---I--------------C----A
---------------------ID----M--------Q-RQA--------------M----
--------------Q-------------------C--------T----------------
----KCF---V-----T----SMEGT-------VF--------I-------------L--
---IIIN-----VL-CM-------S------------C--------NL------------
-----------LR-----------------I-----FQ-----I-E-S------------
---PM--E-------R----------------M--D-----EV------LL---------
---------------------HL----L-----A----------V-------ST-----V
---------------------LT--I-T----F-AC-------NYV--GQ----------
--------EVTDH-------------------------------------S---------
N---------H------VYVI-----------------I--------Y-N--V----AW-
----------------Y------L------A----P-------------LH-I-------
-Q-----K-L-I----------------LFLLQR----SN--K----IFS---L-S--V-
-G----GLFT----A--SL-----E----------------CFAT--------L---VK-
ASL-SYFTF---M-----Y-----------S-M-Q-----X-------------------
-----------
>ObirOr59E286RA
------------------------------------------------------------
-MHE--------------------------------I-----------------------
----------------EE-------------------------H-Y--------------
-------------------Y---------------KI----------------N-RN-F-
-----------------------------L-----K---------------------MLG
----------------------L----------W----------P-----------Y---
-------QQ------S-L---------FA------RL-----RKVL--------------
------FIG-------------IL---------F-G-------------YI----V----
--------A--Q------F---LS-FVT----M-Q-F----------S------------
----A----N----------L---------------LL---------------------K
I-LS-F-----VS------PT-L----------------------Y-V-------T-M--
----------KY---CL----------F----------------V------------VQ-
---------T---D----------N----------V------K-----RL----------
---L-E--Q-----------I---------------RND-W------EL-----------
----------V---K---------D-K---L-----E-----------I----D-----I
------------------------------------IK---------K---------YA-
GS--------V--R------------------F------IS---------MC--------
----A------------L------------------------V-----FCHC-D-T-L--
-C------------Y-I----TLQ-F----------------LP---------------L
IL-D-V-I--------------------L----------------P-L------------
--------NE---------S-------R--------------------------S-----
--------LK----L--I----V-----------IT----------E------Y------
---------F--V---N------RE-----------K-----------------------
--------Y--------L----------W---------LM------LL-HE---------
---------IV------A----I--------Y-LRV-I-------TI-C----CT-----
T----T-T-I---M-----MY----------------------I---------L------
------H------A----C--------------A--------L--FK-----V----A--
---S---------Y--R---------M---------------E-----------------
---NA-----------I----------------------------Q--------------
---------------------ED-----------------M--------------L----
----------------A----------------------------------------MC-
-----------------------------------------NPV-Q--------------
---------------------------------EYL---------L---------Y----
--------Q-------K------------------I---A--------------S----V
---------------------VI----I--------H-RRA--------------I----
--------------A-------------------Y--------V----------------
----ELW---I-----S----SFTMV-------FT--------I-------------L--
---IVIG-----IS-SI-------S------------F--------SL------------
-----------FH-----------------L-----LQV----I-TNT------------
----S--N-------D----------------Y--T-----DM------YA-A-------
----------------------F----I-----S----------V-------VA-----Q
---------------------FT--Y-M----F-II-------NYC--GE----------
--------IVQNH-------------------------------------G---------
M---------Q------VFEA-----------------T--------Y-N--G----LW-
----------------Y------A------A----P-------------LR-A-------
-Q-----K-L-I----------------LFVMQR----AI--V----KVN---L-T--F-
-G----NIFI----L--SL-----E----------------GFVT--------L---AS-
KAV-SYFTV---I-----Y-----------S-T-R-----Q--X----------------
-----------
>ObirOr5U38RA
------------------------------------------------------------
-MD------------------------------------TSE-------------RSGYR
------------------DF-----------------------E-W--------------
------------------AV---------------KL----------------N-RF-S-
-----------------------------L-----K---------------------LLG
----------------------L----------W----------P--------MT-E---
-------DN------V---PENIMYK-S--------------RPLI--------I-----
------ILIL------------TF-----G---F---------------LV-PS-I----
--------H--S------L------IRI-----R-------------S------------
---------N----------I---------ML----LI---------------------D
N-LQ-Y-----TL------PT-I----------------------T-C-------A-I--
----------RV----V----------V----------------F------------WW-
---------K---K----------E---A------VT-----S------L----------
---L-N--M-----------V---------------AED-W------L----K-------
--------IKS-------------A-----Q-----E-----------R----S-----K
------------------------------------MI---------G---------KA-
QT--------A--R------------------I------II-------T-CA--------
----Y------------G------------------------A-----M-MI-A-F-I--
-F------------T-G----IL--------------------PI---------------
-F-GIS-A---------------------R------------------------------
-----YLTNT---------S-----------------D----------------P-----
-------DK--L--L--P----F-----------------------Q-TY---Y-----L
---------Y------D------VT-----------KR----P----------------Q
--------Y-------EFT---------F-----------------IV-Q----------
---------IL------C----M--------V-FGV-M-------SY-T----GI-----
D----N-L-L---G-----LL----------------------V---------F------
------H------I----S--------------G--------Q--FD-----I----L--
---R---------N--R---------I---------------M-----------------
---H--------------------------------------------------------
------------------------------------------------------------
---------------MN---------------D-------------------------Y-
-------------------------------------------I-D--------------
---------------------------------------------FR-------------
--------D-------S------------------V-------R----------S----S
---------------------VI----D--------H-TR---------------LL---
--------------R--------------------------A-I----------------
----AII---E-----D----TFN---------II--------L-------------L--
---A-----L--FLYF--------G------------I--------LF---------A--
---C-YG----FL-----------------I------------I-S--------------
---VI--E-K-----G----------------N--------D--LSVTRFI-YL------
----------------------V----C-----I----------L-------IN-----T
---------------------FG--H-M----C-VY-------CAV--GE----------
--------ILVAQ-------------------------------------C---------
E---------H------IHYT-----------------V--------Y-N--Y----KW-
----------------Y------T------L----D-------------PR-N-------
-V-----K-V-L----------------LFLMVR----SS--K----PTY---L-T--A-
-G----KIF-P---M--TM-----S----------------TFCS--------L---IK-
TSA-SYISV---L-----L-----------T-T-K-----T--X----------------
-----------
>ObirOr59E229RA
------------------------------------------------------------
-MTI-------------------------------SV-----------------------
-----------------VE------------------------Q-H--------------
-------------------F---------------SI----------------S-KI-L-
-----------------------------L-----R---------------------AVA
----------------------I----------W----------P-----------Y---
-------HR------T-K---------LV------KF-----HLIL--------------
------FHS-------------IL---------S-S-------------FV----L----
--------F--Q------L---TT-FLT----T-E-C----------T------------
----P----E----------M---------------VI---------------------K
I-LC-Y-----TS------YF-S----------------------M-Y-------V-L--
----------TY---NS----------F----------------W------------LN-
---------V---D----------T----------I------R-----CL----------
---L-E--K-----------F---------------QYI-C------D----E-------
----------L---I---------D-E---G-----E-----------I----A-----I
------------------------------------IK---------L---------YG-
NG--------V--K------------------R------FT---------IM--------
----V------------L------------------------L-----CAMS-N-L-S--
-I------------A-Y----LLP-FF----------------P---------------R
IL-R-T-F--------------------T----------------S-I------------
--------NV---------S-------E--------------------------E-----
--------H-----F--T----I----------HVI---------RE------Y------
---------F--I---D------QE-----------K-----------------------
--------Y--------Y----------Y---------CI------LM-HF---------
---------DV------T----I--------F-IGT-I-------VS-I----AS-----
G----T-L-L---F-----GC----------------------S---------K------
------Y------I----C--------------G--------I--FR-----I----A--
---S---------Y--R---------I---------------D-----------------
---QA-----------M----------------------------Q---------T----
----------------------P-----------------T--------------L----
----------------Q---------------HA--------------------------
-----------------------VL------------------S-D--------------
---------------------------------NFI---------I---------Y----
--------E-------K------------------I---V--------------H----A
---------------------ID----I--------H-RKA--------------V----
--------------K-------------------L--------C----------------
----DMI---T-----S----KFVGS-------FF--------V-------------M--
---MIVF-----II-SL-------S------------L--------NL------------
-----------YG-----------------L-----HRA----L-M-L------------
---------RS----T----------------T--E-----EY------VA---------
---------------------YV----S-----F----------T-------AA-----P
---------------------LV--Y-I----F-FA-------NYA--GQ----------
--------KITDH-------------------------------------H---------
N---------Y------IFTS-----------------V--------Y-N--F----KW-
----------------Y------R------T----P-------------LY-I-------
-Q-----R-I-I----------------LFLLQR----ST--N----NYY---L-V--F-
-G----GLTV----L--SL-----Q----------------SAAT--------M---IS-
TSI-SYFTV---L-----Y-----------S-T-Q-----Q--SPX--------------
-----------
>ObirOr59E222RA
------------------------------------------------------------
-MAI-------------------------------CV-----------------------
-----------------VE------------------------Q-Y--------------
-------------------F---------------SI----------------N-KI-L-
-----------------------------F-----R---------------------VVA
----------------------L----------W----------P-----------Y---
-------HR------S-K---------LV------EF-----HLSF--------------
------FLV-------------IL---------I-S-------------FI----A----
--------A--Q------L---AT-FLT----T-E-C----------T------------
----S----H----------M---------------AI---------------------K
I-FS-L-----VL------YF-T----------------------L-Y-------L-I--
----------KY---LS----------F----------------R------------VN-
---------A---H----------T----------I------R-----CL----------
---L-E--K-----------F---------------QYI-C------D----E-------
----------L---T---------D-E---G-----E-----------I----A-----I
------------------------------------IK---------E---------YG-
NE--------A--K------------------H------FT---------IK--------
----I------------S------------------------L-----YGMF-N-I-I--
-T------------T-C----LLP-VF----------------P---------------R
IL-R-T-F--------------------T----------------S-T------------
--------NV---------S-------E--------------------------E-----
--------H-----F--M----I----------HIP---------RE------Y------
---------F--I---D------QG-----------K-----------------------
--------Y--------Y----------Y---------CI------LL-HM---------
---------DV------S----L--------F-MGA-T-------VL-V----AT-----
G----T-L-L---F-----GC----------------------M---------K------
------Y------M----C--------------G--------L--FR-----I----A--
---S---------Y--R---------I---------------D-----------------
---QT-----------M----------------------------K---------T----
----------------------P-----------------M--------------F----
----------------Q---------------IA--------------------------
-----------------------GL------------------S-K--------------
---------------------------------DCV---------I---------Y----
--------K-------K------------------I---V--------------H----A
---------------------ID----I--------H-RKA--------------I----
--------------E-------------------V--------C----------------
----DII---K-----S----NFVGT-------SF--------I-------------L--
---MLIS-----VT-SL-------S------------L--------NL------------
-----------YG-----------------L-----HQA----M-M-F------------
---------GS----A----------------T--E-----EY------LV---------
---------------------YV----K-----G----------L-------FV-----T
---------------------LL--Y-I----F-VC-------NYI--GQ----------
--------ELTDH-------------------------------------Y---------
N---------H------MFIS-----------------I--------Y-S--V----QW-
----------------Y------V------T----P-------------LH-I-------
-Q-----K-I-I----------------LFLLQR----GT--K----NFY---F-V--F-
-G----GILV----M--SI-----E----------------NATT--------L---VS-
ASI-SYFTV---L-----H-----------S-M-Q-----Q--PDIITX-----------
-----------
>ObirOr59E223RA
------------------------------------------------------------
-MTI-------------------------------CV-----------------------
-----------------VD------------------------Q-H--------------
-------------------F---------------SL----------------N-KI-L-
-----------------------------L-----R---------------------AVA
----------------------L----------W----------P-----------Y---
-------RR------T-K---------LI------DF-----HLFL--------------
------VLV-------------IL---------I-S-------------FI----L----
--------V--Q------L---TT-FLT----T-E-W----------T------------
----S----D----------V---------------AI---------------------K
I-LS-S-----AL------YS-T----------------------I-Y-------V-V--
----------KY---NS----------F----------------W------------FN-
---------A---N----------T----------I------R-----CL----------
---F-E--K-----------F---------------QYI-Y------D----E-------
----------L---T---------D-D---S-----E-----------I----A-----I
------------------------------------IK---------E---------YG-
HE--------A--K------------------R------FT---------IL--------
----M------------S------------------------L-----SGVF-S-S-I--
-T------------M-C----LLP-IF----------------P---------------R
IL-G-I-F--------------------M----------------S-I------------
--------NV---------S-------E--------------------------E-----
--------H-----F--M----I----------HIP---------RE------Y------
---------F--I---D------QE-----------K-----------------------
--------Y--------Y----------Y---------CI------LL-HM---------
---------DV------S----F--------F-MGA-M-------IL-V----AT-----
G----T-L-I---F-----SC----------------------I---------K------
------Y------I----C--------------G--------L--FR-----I----A--
---S---------C--R---------I---------------D-----------------
---QT-----------V----------------------------E---------C----
----------------------P-----------------M--------------F----
----------------Q---------------SA--------------------------
-----------------------GL------------------S-K--------------
---------------------------------DFI---------L---------Y----
--------K-------K------------------I---V--------------H----A
---------------------ID----I--------H-RKA--------------I----
--------------E-------------------L--------C----------------
----DML---K-----S----NFVGT-------CF--------L-------------L--
---VLVG-----VI-SL-------S------------L--------NL------------
-----------YG-----------------L-----HQA----M-M-L------------
---------GS----A----------------T--E-----EY------LV---------
---------------------YV----K-----C----------M-------LV-----I
---------------------LI--Y-M----F-VG-------NYI--GQ----------
--------EIADH-------------------------------------H---------
N---------H------MFIS-----------------I--------Y-N--I----KW-
----------------Y------V------T----P-------------LY-I-------
-Q-----R-I-I----------------LFLLQR----GT--R----NFQ---I-V--V-
-G----GLFV----V--SM-----E----------------SATM--------L---LS-
TSI-SYFTV---L-----H-----------S-I-Q-----Q--NDVTKX-----------
-----------
>ObirOr59E220RA
------------------------------------------------------------
-MTI-------------------------------CV-----------------------
-----------------VD------------------------Q-H--------------
-------------------F---------------SL----------------N-KI-L-
-----------------------------L-----R---------------------ALA
----------------------L----------W----------P-----------Y---
-------HR------T-K---------LV------EL-----HLVL--------------
------LFF-------------IF---------I-S-------------FI----L----
--------V--Q------L---TT-FLT----T-E-C----------T------------
----P----N----------M---------------RI---------------------R
I-FS-F-----VL------YF-T----------------------I-Y-------L-I--
----------KY---SC----------F----------------C------------IN-
---------S---D----------T----------I------R-----CL----------
---L-D--K-----------F---------------QYI-C------D----E-------
----------L---K---------D-E---G-----E-----------I----A-----I
------------------------------------IK---------E---------YG-
NE--------A--K------------------R------FT---------LI--------
----M------------S------------------------V-----YSIS-N-A-L--
-I------------L-C----LLP-IV----------------P---------------R
IL-G-I-F--------------------T----------------S-I------------
--------NV---------S-------E--------------------------E-----
--------Y-----F--M----I----------HVP---------RE------Y------
---------F--I---D------QE-----------K-----------------------
--------Y--------Y----------Y---------YI------LL-HM---------
---------EA------N----F--------F-IGA-I-------VL-L----AT-----
G----T-M-L---F-----GC----------------------I---------K------
------Y------I----C--------------G--------L--FR-----I----A--
---S---------C--R---------I---------------D-----------------
---QT-----------M----------------------------E---------T----
----------------------S-----------------M--------------F----
----------------Q---------------SA--------------------------
-----------------------GL------------------S-K--------------
---------------------------------DCV---------I---------Y----
--------K-------K------------------I---V--------------H----A
---------------------ID----I--------Y-RKA--------------V----
--------------E-------------------L--------C----------------
----DII---K-----S----NLVGS-------CF--------S-------------L--
---MLVG-----VI-SL-------S------------L--------NL------------
-----------YG-----------------L-----HQA----L-M-L------------
---------VS----A----------------T--E-----EC------LM---------
---------------------YV----T-----L----------T-------VV-----I
---------------------LI--Y-M----F-IA-------SYI--GQ----------
--------EVSDH-------------------------------------H---------
N---------H------VFIS-----------------V--------Y-N--I----KW-
----------------Y------V------T----P-------------LY-I-------
-Q-----R-I-I----------------LFLLQK----GT--K----NFY---I-T--F-
-G----GQFV----M--SM-----E----------------SATT--------M---LS-
TSI-SYFTI---I-----Y-----------S-T-Q-----Q--DTX--------------
-----------
>ObirOr59E221RA
------------------------------------------------------------
-MAI-------------------------------CV-----------------------
-----------------VQ------------------------Q-Y--------------
-------------------F---------------SI----------------N-KI-L-
-----------------------------F-----R---------------------AVA
----------------------L----------W----------P-----------Y---
-------HR------T-K---------LV------EF-----HLTF--------------
------FLV-------------IL---------I-S-------------FI----A----
--------A--Q------L---AT-FLT----T-E-C----------T------------
----P----H----------M---------------AI---------------------K
I-FS-L-----VL------YF-T----------------------L-Y-------L-I--
----------NY---LS----------F----------------R------------VN-
---------A---H----------T----------I------G-----CL----------
---L-E--K-----------F---------------QYI-C------D----E-------
----------L---T---------D-E---G-----E-----------I----A-----I
------------------------------------IK---------E---------YG-
NE--------A--K------------------R------FT---------VI--------
----I------------S------------------------L-----YGMF-N-I-L--
-T------------T-C----LLP-VF----------------P---------------R
IL-R-T-F--------------------T----------------S-T------------
--------NV---------S-------E--------------------------K-----
--------H-----F--M----I----------HIP---------RE------Y------
---------F--I---D------QE-----------K-----------------------
--------Y--------Y----------Y---------CI------LL-HM---------
---------DV------S----L--------F-MGA-I-------VL-V----AT-----
G----T-L-L---F-----GC----------------------M---------K------
------Y------M----C--------------G--------L--FR-----I----A--
---S---------Y--R---------I---------------D-----------------
---QT-----------M----------------------------K---------T----
----------------------P-----------------M--------------F----
----------------Q---------------IA--------------------------
-----------------------GL------------------S-K--------------
---------------------------------DYV---------I---------Y----
--------K-------T------------------I---V--------------H----A
---------------------ID----I--------H-RKA--------------I----
--------------E-------------------V--------C----------------
----DII---K-----S----NFVGM-------SF--------I-------------L--
---MLIS-----VT-SL-------S------------L--------NL------------
-----------YG-----------------L-----HQA----V-M-F------------
---------GN----A----------------T--E-----EY------LV---------
---------------------YA----K-----G----------L-------FV-----T
---------------------LL--Y-I----F-IC-------NYI--GQ----------
--------ELTDH-------------------------------------Y---------
N---------H------MFIS-----------------I--------Y-S--V----QW-
----------------Y------V------T----P-------------LH-I-------
-Q-----K-I-I----------------LFLLQR----GT--K----NFY---F-V--F-
-G----GILV----M--SI-----E----------------NATT--------L---VS-
ASI-SYFTV---L-----H-----------S-M-Q-----Q--PDIITX-----------
-----------
>ObirOr59E226RA
------------------------------------------------------------
-MTI-------------------------------CV-----------------------
-----------------VD------------------------Q-H--------------
-------------------F---------------SL----------------N-KI-L-
-----------------------------L-----R---------------------AVA
----------------------L----------W----------P-----------Y---
-------RR------T-K---------LI------DF-----HLFL--------------
------VLV-------------IL---------I-S-------------FI----L----
--------V--Q------L---TT-FLT----T-E-W----------T------------
----S----D----------V---------------AI---------------------K
I-LS-S-----AL------YS-T----------------------I-Y-------V-V--
----------KY---NS----------F----------------W------------FN-
---------A---N----------T----------I------R-----CL----------
---F-E--K-----------F---------------QYI-Y------D----E-------
----------L---T---------D-D---S-----E-----------I----A-----I
------------------------------------IK---------E---------YG-
HE--------A--K------------------R------FT---------IL--------
----M------------S------------------------L-----SGVF-S-S-I--
-T------------M-C----LLP-IF----------------P---------------R
IL-G-I-F--------------------M----------------S-I------------
--------NV---------S-------E--------------------------E-----
--------H-----F--M----I----------HIP---------RE------Y------
---------F--I---D------QE-----------K-----------------------
--------Y--------Y----------Y---------CI------LL-HM---------
---------DV------S----F--------F-MGA-M-------IL-V----AT-----
G----T-L-I---F-----SC----------------------I---------K------
------Y------I----C--------------G--------L--FR-----I----A--
---S---------C--R---------I---------------D-----------------
---QT-----------V----------------------------E---------C----
----------------------P-----------------M--------------F----
----------------Q---------------SA--------------------------
-----------------------GL------------------S-K--------------
---------------------------------DFI---------L---------Y----
--------K-------K------------------I---V--------------H----A
---------------------ID----I--------H-RKA--------------I----
--------------E-------------------L--------C----------------
----DML---K-----S----NFVGT-------CF--------L-------------L--
---VLVG-----VI-SL-------S------------L--------NL------------
-----------YG-----------------L-----HQA----M-M-L------------
---------GS----A----------------T--E-----EY------LV---------
---------------------YV----K-----C----------M-------LV-----I
---------------------LI--Y-M----F-VG-------NYI--GQ----------
--------EIADH-------------------------------------H---------
N---------H------MFIS-----------------I--------Y-N--I----KW-
----------------Y------V------T----P-------------LY-I-------
-Q-----R-I-I----------------LFLLQR----GT--R----NFQ---I-V--V-
-G----GLFV----V--SM-----E----------------SATM--------L---LS-
TSI-SYFTV---L-----H-----------S-I-Q-----Q--NDVTKX-----------
-----------
>ObirOr59E227RA
------------------------------------------------------------
-MTI-------------------------------SV-----------------------
-----------------VE------------------------Q-H--------------
-------------------F---------------SI----------------N-KI-L-
-----------------------------L-----R---------------------AGA
----------------------I----------W----------P-----------Y---
-------HR------T-K---------LV------KF-----HLIL--------------
------VFS-------------IL---------S-S-------------CV----L----
--------F--Q------L---TT-FLT----T-E-C----------K------------
----P----E----------M---------------VI---------------------K
I-LC-Y-----TS------YA-S----------------------M-Y-------V-L--
----------TY---SS----------F----------------W------------LN-
---------V---D----------T----------I------R-----CL----------
---L-E--K-----------F---------------QYI-C------D----E-------
----------L---T---------D-E---G-----E-----------I----A-----I
------------------------------------IQ---------L---------YG-
NG--------V--K------------------R------FT---------IM--------
----V------------L------------------------L-----CTMS-N-I-S--
-I------------A-C----LLP-FF----------------P---------------R
IL-R-T-F--------------------T----------------S-I------------
--------NV---------S-------Q--------------------------E-----
--------H-----F--T----V----------HIM---------RE------Y------
---------F--I---D------QE-----------K-----------------------
--------Y--------Y----------Y---------CI------LL-HF---------
---------DV------S----I--------F-IGT-L-------VT-T----AT-----
G----T-L-L---F-----GC----------------------I---------K------
------Y------I----C--------------G--------I--FR-----I----A--
---S---------Y--R---------I---------------D-----------------
---QA-----------M----------------------------Q---------T----
----------------------A-----------------T--------------L----
----------------H---------------HA--------------------------
-----------------------VL------------------S-N--------------
---------------------------------NFI---------L---------Y----
--------K-------K------------------I---V--------------R----A
---------------------ID----I--------H-RKA--------------V----
--------------K-------------------L--------C----------------
----DIM---T-----S----NFVGT-------FF--------V-------------M--
---MIVC-----II-SL-------S------------L--------NL------------
-----------YG-----------------L-----HRA----I-M-L------------
---------RS----A----------------T--E-----EY------VA---------
---------------------YV----S-----L----------T-------GA-----P
---------------------LV--Y-I----F-FA-------NYA--GQ----------
--------NIADH-------------------------------------H---------
N---------Y------IFTS-----------------V--------Y-N--C----KW-
----------------Y------I------T----P-------------LY-I-------
-Q-----R-I-I----------------LFLLQK----GT--N----TYY---L-I--F-
-G----GILV----L--CM-----E----------------NAAM--------M---VS-
TSI-SYFTV---L-----Y-----------S-T-Q-----Q--SSRYNX-----------
-----------
>ObirOr59E224RA
------------------------------------------------------------
-MAI-------------------------------CV-----------------------
-----------------VQ------------------------Q-Y--------------
-------------------F---------------SI----------------N-KI-L-
-----------------------------F-----R---------------------AVA
----------------------L----------W----------P-----------Y---
-------HR------T-K---------LV------EV-----HLSF--------------
------FLV-------------IL---------I-S-------------FI----A----
--------A--Q------L---AT-FLT----T-E-C----------T------------
----S----H----------M---------------AI---------------------K
I-FS-L-----VL------YF-T----------------------L-Y-------L-I--
----------KY---LS----------F----------------R------------VN-
---------A---H----------T----------I------R-----CL----------
---L-E--K-----------F---------------QYT-C------D----E-------
----------L---T---------D-E---G-----E-----------I----A-----I
------------------------------------IK---------E---------YG-
HE--------A--K------------------R------FT---------II--------
----I------------S------------------------L-----YGMF-N-I-I--
-T------------T-C----LLP-VF----------------P---------------R
IL-R-T-F--------------------T----------------S-T------------
--------NV---------S-------E--------------------------E-----
--------H-----F--M----I----------HIP---------TE------Y------
---------F--I---N------QE-----------K-----------------------
--------Y--------Y----------Y---------YI------VL-HM---------
---------DA------S----V--------F-IGS-I-------VL-P----AT-----
G----T-L-L---F-----GC----------------------M---------K------
------Y------M----C--------------G--------L--FR-----I----A--
---S---------Y--R---------I---------------D-----------------
---QT-----------M----------------------------K---------T----
----------------------P-----------------M--------------F----
----------------Q---------------IA--------------------------
-----------------------GL------------------S-K--------------
---------------------------------DYV---------I---------Y----
--------K-------T------------------I---V--------------H----A
---------------------ID----I--------H-RKA--------------I----
--------------E-------------------F--------C----------------
----NMI---K-----S----NFVGM-------FF--------I-------------V--
---IVIS-----VT-SL-------S------------L--------NL------------
-----------YE-----------------L-----HQA----M-M-F------------
---------GS----A----------------T--E-----EY------LV---------
---------------------YA----K-----G----------T-------FV-----T
---------------------LL--Y-I----F-IG-------NYI--GQ----------
--------ELSDH-------------------------------------H---------
N---------H------MFIS-----------------I--------Y-S--V----QW-
----------------Y------V------T----P-------------LH-I-------
-Q-----K-I-I----------------LFLLQR----GT--K----NFY---F-V--F-
-G----GILV----M--SI-----E----------------NATT--------L---VG-
ASI-SYFTV---L-----H-----------S-M-Q-----Q--TDVTKX-----------
-----------
>ObirOr59E225RA
------------------------------------------------------------
-MAI-------------------------------CV-----------------------
-----------------VQ------------------------Q-Y--------------
-------------------F---------------SI----------------N-KI-L-
-----------------------------F-----R---------------------VVA
----------------------L----------W----------P-----------Y---
-------HR------S-K---------LV------EF-----HLSF--------------
------FLV-------------IL---------I-S-------------FI----A----
--------A--Q------L---AT-FLT----T-E-C----------T------------
----S----H----------M---------------AI---------------------K
I-FS-L-----VL------YF-T----------------------L-Y-------L-I--
----------KY---LS----------F----------------R------------VN-
---------A---H----------T----------I------K-----CL----------
---L-E--K-----------F---------------QYT-C------D----E-------
----------L---T---------D-E---G-----E-----------I----A-----I
------------------------------------IK---------E---------YG-
NE--------A--K------------------H------FT---------IK--------
----I------------S------------------------L-----WGMF-N-I-L--
-T------------T-C----LLP-VF----------------P---------------R
IL-R-T-F--------------------T----------------S-T------------
--------NV---------S-------D--------------------------E-----
--------H-----F--M----I----------HIP---------TE------Y------
---------F--I---D------QK-----------K-----------------------
--------Y--------Y----------Y---------CI------LL-HM---------
---------DV------N----F--------F-MGT-T-------VL-I----AT-----
G----T-L-L---F-----GC----------------------M---------K------
------Y------M----C--------------G--------L--FR-----I----A--
---S---------Y--R---------I---------------D-----------------
---QT-----------M----------------------------K---------T----
----------------------P-----------------M--------------F----
----------------Q---------------IA--------------------------
-----------------------GL------------------S-K--------------
---------------------------------DCV---------I---------Y----
--------K-------N------------------I---L--------------H----A
---------------------ID----I--------H-RKA--------------I----
--------------E-------------------F--------C----------------
----DVI---K-----S----NFVGM-------FF--------I-------------E--
---MLIS-----VT-SL-------S------------L--------NL------------
-----------YG-----------------L-----HQA----M-M-L------------
---------GS----A----------------T--E-----EY------LV---------
---------------------YA----K-----G----------I-------LV-----T
---------------------LL--Y-I----S-VC-------NYV--GQ----------
--------ELTDH-------------------------------------H---------
N---------H------MFIS-----------------I--------Y-S--V----QW-
----------------Y------V------T----P-------------LH-I-------
-Q-----K-I-I----------------LFLLQR----GT--K----NLY---L-A--F-
-G----GILV----M--SI-----E----------------NVTT--------M---VS-
ASI-SYFTA---L-----H-----------S-M-Q-----Q--TDVTKX-----------
-----------
>ObirOr5U18RA
------------------------------------------------------------
-MD------------------------------------SSI-------------ENGHQ
------------------DL-----------------------E-W--------------
------------------AI---------------KL----------------N-RI-S-
-----------------------------L-----E---------------------VLG
----------------------L----------W----------P--------KV-E---
-------EV------P---REKLKRN-L--------------HVLA--------I-----
------LLLF------------VF-----G---V---------------LF-PC-I----
--------H--S------L------IKT-----H-------------E------------
---------D----------I---------MI----VI---------------------E
H-LQ-G-----IL------PI-I----------------------T-C-------V-V--
----------RI----I----------V----------------F------------WW-
---------K---K----------E---D------VI-----P------I----------
---I-S--M-----------I---------------TED-W------L----K-------
--------SRD-------------V-----Q-----E-----------K----K-----V
------------------------------------MI---------T---------WA-
QK--------S--R------------------I------IV-------I-SS--------
----Y------------I------------------------V-----M-GV-T-S-V--
-C------------G-V----LL--------------------PI---------------
-F-GIS-P---------------------T------------------------------
-----HGVNI---------N-----------------D----------------T-----
-------EK--M--F--P----L-----------------------R-VY---Y-----F
---------Y------D------VT-----------KS----P----------------Q
--------Y-------ELT---------Y-----------------IS-L----------
---------SI------G----I--------L-FAA-I-------TY-T----GI-----
D----N-F-L---G-----LL----------------------V---------F------
------H------I----C--------------G--------Q--ID-----I----L--
---S---------T--R---------L---------------I-----------------
---Y--------------------------------------------------------
------------------------------------------------------------
---------------LN---------------K-------------------------F-
-------------------------------------------V-K--------------
---------------------------------------------FH-------------
--------N-------S------------------L-------K----------N----C
---------------------VW----N--------H-TR---------------LL---
--------------R--------------------------A-I----------------
----AVI---E-----D----TYN---------KM--------L-------------L--
---A-----L--FLYF--------G------------I--------LF---------A--
---F-YG----FL-----------------I------------I-N--------------
---LV--E-E-----R----------------N--------Y--LSVTRIL-IL------
----------------------I----C-----L----------V-------IT-----I
---------------------LV--H-M----A-LY-------CAV--GE----------
--------VLIIQ-------------------------------------C---------
D---------R------MYHA-----------------I--------C-S--Q----KW-
----------------Y------N------L----D-------------SK-K-------
-A-----K-N-L----------------ILLLIR----TK--V----SCY---I-T--A-
-G----KVF-P---M--TM-----S----------------TFCN--------L---VK-
TSA-GYISV---L-----L-----------T-T-K-----N--TX---------------
-----------
>ObirOr59E325RA
------------------------------------------------------------
-MVF--------------------------------A-----------------------
----------------GE-------------------------R-C--------------
-------------------V---------------KL----------------H-RT-M-
-----------------------------L-----M---------------------IVG
----------------------L----------W----------P-----------Y---
-------QK------P-V---------IW------RI-----QSVF--------------
------FLS-------------FY---------C-C-------------YL----F----
--------F--Q------F---AP-FLT----T-T-C----------N------------
----I----D----------C---------------TL---------------------K
R-FS-Y-----LC------IT-F----------------------V-F-------I-M--
----------NY---YS----------F----------------F------------FN-
---------S---E----------A----------V------K-----QI----------
---F-E--H-----------M---------------QLD-W------KM-----------
----------F---E---------N-S---D-----T-----------M----K-----I
------------------------------------FE---------E---------YL-
FE--------S--Y------------------I------FT---------LF--------
----T------------C------------------------I-----ILLI-I-A-S--
-F------------L-L----TIE-C----------------SP---------------I
IL-D-I-I--------------------I----------------P-M------------
--------NE---------S-------R--------------------------Q-----
--------RK----L--E----V-----------DL----------E------L------
---------F--V---N------EE-----------Q-----------------------
--------Y--------F----------F---------LY------LV-QE---------
---------AL------G----V--------G-IGF-W-------SM-V----TT-----
G----T-L-L---T-----TV----------------------A---------K------
------H------S----C--------------A--------T--YK-----I----V--
---S---------C--L---------I---------------R-----------------
---NT-----------V----------------------------T--------------
---------------------AH-----------------T--------------L----
----------------Q----------------------------------------FP-
-----------------------------------------VAQ-K--------------
---------------------------------MHF---------M---------H----
--------Q-------S------------------I---C--------------L----S
---------------------LY----I--------H-RRT--------------L----
--------------E-------------------F--------C----------------
----KSL---V-----L----SFDMW-------YF--------P-------------L--
---ILVA-----VL-SL-------S------------C--------VL------------
-----------FR-----------------L-----YNA----I-I--------------
---HF--N-------D----------------F--Y-----DI------VL-S-------
----------------------C----A-----L----------L-------FC-----Y
---------------------LI--Y-M----L-MA-------NVL--GQ----------
--------SYSEH-------------------------------------S---------
V---------E------LLDS-----------------T--------Y-D--I----LW-
----------------Y------A------A----P-------------LP-I-------
-Q-----K-L-F----------------L-IMQK----SI--R----SQK---V-V--L-
-G----GLYV----L--SI-----E----------------GFST--------M---MT-
TAV-SYFTV---M-----H-----------A-M-R-----L--X----------------
-----------
>ObirOr59E324RA
------------------------------------------------------------
-MVF--------------------------------A-----------------------
----------------GE-------------------------R-C--------------
-------------------V---------------KL----------------H-RI-M-
-----------------------------L-----M---------------------IVG
----------------------L----------W----------P-----------Y---
-------QK------P-V---------IW------RI-----QSVF--------------
------FLS-------------VY---------C-C-------------HV----F----
--------S--Q------F---AS-FLT----T-T-C----------N------------
----M----E----------C---------------IL---------------------K
R-FS-Y-----IS------IT-F----------------------V-F-------I-M--
----------NY---YS----------F----------------Y------------FN-
---------S---E----------A----------V------K-----QM----------
---L-E--H-----------I---------------QLD-W------KM-----------
----------Y---G---------N-S---D-----A-----------M----K-----I
------------------------------------FE---------E---------YL-
FE--------S--Y------------------I------FT---------LL--------
----T------------Y------------------------F-----CFLL-A-A-S--
-V------------M-A----TIE-C----------------RS---------------I
IL-D-I-I--------------------I----------------P-M------------
--------NE---------S-------R--------------------------P-----
--------RK----I--E----M-----------DL----------E------F------
---------F--V---N------EE-----------Q-----------------------
--------Y--------L----------F---------LY------LM-QE---------
---------GL------G----V--------G-IGA-W-------SV-I----TT-----
G----T-I-L---T-----TV----------------------A---------K------
------H------S----C--------------A--------T--YK-----I----V--
---S---------Y--L---------I---------------Q-----------------
---NT-----------V----------------------------T--------------
---------------------IH-----------------T--------------L----
----------------Q----------------------------------------LP-
-----------------------------------------IVQ-R--------------
---------------------------------IQY---------M---------H----
--------R-------N------------------I---C--------------L----S
---------------------VY----I--------H-RRT--------------L----
--------------E-------------------F--------C----------------
----KSL---L-----L----SFDIW-------YF--------P-------------L--
---LLVG-----VV-SL-------S------------C--------IL------------
-----------FR-----------------L-----YNA----I-I--------------
---HF--N-------D----------------F--Y-----DI------VL-S-------
----------------------C----A-----L----------L-------FC-----Y
---------------------LI--Y-M----L-MA-------NFL--GQ----------
--------SYSEH-------------------------------------S---------
I---------E------LLEF-----------------T--------Y-D--T----LW-
----------------Y------V------A----P-------------LP-I-------
-Q-----K-L-F----------------L-MMQT----SI--R----SHK---V-V--M-
-G----GVFV----M--SI-----E----------------GFST--------M---MT-
SAV-SYFTV---M-----H-----------A-M-H-----V--X----------------
-----------
>ObirOr59E34RA
------------------------------------------------------------
------------------------------------M-----------------------
-----------------DT------------------------E-F--------------
-------------------L---------------YI----------------H-QI-S-
-----------------------------L-----V---------------------AIG
----------------------L----------W----------P-----------Y---
-------HR------T-I---------LV------QL-----QSSV--------------
------FSL-------------TM---------I-S-------------SI----I----
--------F--Q------L---TT-FLT----T-E-W----------T------------
----I----D----------F---------------IV---------------------E
I-LS-I-----SL------FL-L----------------------L-C-------V-I--
----------LY---TS----------F----------------W------------IN-
---------M---H----------V----------V------K-----RL----------
---L-K--T-----------L---------------QHI-C------S----D-------
----------L---K---------D-E---T-----E-----------I----A-----I
------------------------------------LK---------R---------YE-
HI--------A--K------------------C------VA---------IG--------
----F------------T------------------------L-----LTIC-G-L-F--
-I------------L-T----LLP-LL----------------P---------------R
IF-D-I-F--------------------F----------------F-V------------
--------NE---------S-------E--------------------------P-----
---------Y-RN-I--Y----I-----------RT----------E------Y------
---------F--V---D------EE-----------K-----------------------
--------Y--------F----------Y---------FI------LL-HL---------
---------YA------A----Q--------Y-IAG-A-------TL-L----GG-----
A----I-V-M---T-----GY----------------------G---------I------
------Y------S----C--------------G--------L--FN-----I----A--
---S---------Y--R---------I---------------E-----------------
---QA-----------M----------------------------R---------I----
----------------------N-----------------N-------------------
--------------------------------DE----------------------LTN-
------------------------R------------------K-N--------------
---------------------------------KRK---------I---------D----
--------K-------K------------------I---S--------------H----A
---------------------VN----I--------H-RTA--------------L----
--------------E-------------------L--------T----------------
----EFY---L-----Y----NFEGT-------YC--------L-------------I--
---IVVI-----VI-CL-------S------------L--------HL------------
-----------FG-----------------I-----FHA----I-S-F------------
---VF----------R----------------M--E-----NF------LL---------
---------------------HC----G-----F----------T-------VG-----I
---------------------LT--S-S----L-GV-------NCI--GQ----------
--------AIINH-------------------------------------Y---------
N---------Y------MFSS-----------------A--------Y-N--V----RW-
----------------Y------V------A----P-------------IH-V-------
-Q-----R-L-I----------------LFLLQA----GT--K----PYS---V-K--F-
-G----GLYT----I--SL-----E----------------SFAS--------L---ST-
ASI-SYFTV---I-----Y-----------S-I-Q-----K--X----------------
-----------
>ObirOr59E321RA
------------------------------------------------------------
-MVF--------------------------------A-----------------------
----------------GE-------------------------R-C--------------
-------------------F---------------KL----------------H-RL-M-
-----------------------------L-----L---------------------AIG
----------------------L----------W----------P-----------Y---
-------QK------S-F---------IW------RI-----QSVF--------------
------FFS-------------AY---------C-S-------------TL----F----
--------S--Q------L---LI-FVT----M-A-C----------N------------
----M----D----------C---------------TL---------------------K
R-FC-Y-----IS------IT-I----------------------G-C-------I-V--
----------SY---YS----------F----------------Y------------FN-
---------S---E----------I----------I------K-----RA----------
---L-Q--H-----------M---------------QHD-W------KM-----------
----------F---E---------S-S---D-----A-----------I----N-----I
------------------------------------FE---------E---------YL-
FE--------A--Y------------------I------FV---------FT--------
----A------------L------------------------I-----FVIL-V-T-T--
-I------------F-V----LFE-C----------------SP---------------F
IL-D-V-I--------------------A----------------P-L------------
--------NK---------S-------R--------------------------S-----
--------RK----L--E----L-----------DI----------E------L------
---------F--I---D------ED-----------Q-----------------------
--------Y--------F----------V---------LY------LA-QE---------
---------IL------G----S--------N-VCI-W-------SI-I----TT-----
G----T-F-L---A-----TI----------------------L---------K------
------H------L----C--------------A--------T--YK-----I----A--
---S---------S--L---------I---------------Q-----------------
---NT-----------V----------------------------T--------------
---------------------VY-----------------T--------------L----
----------------Q----------------------------------------LP-
-----------------------------------------VVQ-R--------------
---------------------------------IRF---------M---------H----
--------R-------N------------------I---C--------------L----S
---------------------VY----I--------H-NRT--------------L----
--------------E-------------------F--------C----------------
----KDF---L-----L----SIDFW-------YF--------P-------------L--
---LLIC-----VL-SL-------S------------C--------LL------------
-----------LR-----------------L-----YNA----V-L--------------
---QF--N-------D----------------F--Y-----DI------LM-S-------
----------------------C----I-----F----------L-------LC-----Y
---------------------LS--Y-M----L-LA-------NFL--GQ----------
--------SYTEH-------------------------------------S---------
V---------K------ILES-----------------T--------Y-N--T----LW-
----------------Y------V------A----P-------------LP-I-------
-Q-----R-L-F----------------L-IMQK----SI--K----SHK---M-V--L-
-G----GLFV----A--SI-----E----------------GFST--------L---IT-
SAL-SYCTV---M-----H-----------A-V-H-----S--X----------------
-----------
>ObirOr5U14RA
------------------------------------------------------------
-MN------------------------------------ISK-------------HSGYK
------------------DF-----------------------E-W--------------
------------------AV---------------EL----------------N-RF-G-
-----------------------------L-----K---------------------LTG
----------------------L----------W----------P--------KT-D---
-------ET------V---KTNFVSD-L--------------RVAT--------V-----
------FIII-------------F-----L---S---------------II-SF-L----
--------C--A------L------VRI-----W-------------G------------
---------D----------A---------SL----MI---------------------D
N-LQ-L-----TL------PV-L----------------------I-V-------L-L--
----------KL----G----------I----------------M------------RW-
---------K---Q----------T---A------VS-----L------L----------
---I-K--M-----------I---------------EED-W------L----R-------
--------VKK-------------E-----A-----E-----------R----E-----V
------------------------------------MI---------R---------RA-
RT--------V--R------------------L------II-------I-CG--------
----Y------------F------------------------L-----M-LF-A-F-F--
-V------------I-I----IL--------------------PS---------------
-F-GLH-F---------------------R------------------------------
-----RLTNL---------T-----------------D----------------R-----
-------NR--L--L--P----L-----------------------Q-TY---Y-----F
---------Y------D------TD-----------KS----P----------------Y
--------F-------ELT---------L-----------------VA-Q----------
---------AL------T----I--------S-LGG-I-------TY-T----SV-----
D----A-F-L---G-----LT----------------------I---------F------
------H------I----S--------------G--------Q--LE-----N----F--
---R---------Y--Q---------L---------------P-----------------
---N--------------------------------------------------------
------------------------------------------------------------
---------------LI---------------S-------------------------C-
-------------------------------------------D-D--------------
---------------------------------------------FY-------------
--------S-------A------------------L-------R----------T----N
---------------------VE----T--------H-LR---------------LI---
--------------R-------------------F--------I----------------
----NNV---E-----D----TFS---------IL--------M-------------L--
---G-----L--ILFF--------G------------I--------VF---------S--
---L-FG----FL-----------------M------------V-T--------------
---LV-TG-G-----E----M-----------I--------N--ISVARIG-FM------
----------------------L----F-----G----------I-------VT-----L
---------------------LT--H-T----L-LY-------CAA--GE----------
--------MIAEQ-------------------------------------C---------
E---------A------IYRA-----------------I--------Y-D--L----KW-
----------------Y------K------L----G-------------SK-K-------
-G-----R-T-L----------------ILLMMR----TN--E----PLR---I-T--A-
-G----KVF-P---L--TM-----A----------------MFCS--------L---LK-
TSA-SYISC---L-----L-----------A-M-T-----X-------------------
-----------
>ObirOr59E64RA
------------------------------------------------------------
------------------------------------M-----------------------
-----------------DT------------------------H-F--------------
-------------------L---------------YI----------------H-RL-S-
-----------------------------M-----V---------------------ALG
----------------------L----------W----------P-----------Y---
-------HR------T-M---------LV------QL-----QCFV--------------
------FSL-------------TL---------I-S-------------FI----I----
--------F--Q------F---TT-FLT----T-G-W----------T------------
----I----E----------F---------------IV---------------------E
I-LS-T-----SL------FV-L----------------------L-C-------A-T--
----------VY---NT----------F----------------W------------SN-
---------T---H---------------------V------K-----RV----------
---L-Q--N-----------L---------------QYI-C------S----D-------
----------L---K---------D-E---N-----E-----------I----A-----I
------------------------------------LK---------R---------YG-
YI--------A--K------------------C------AT---------IG--------
----M------------T------------------------L-----FVMC-F-F-F--
-I------------V-T----LLP-IL----------------P---------------R
IF-G-I-F--------------------F----------------L-V------------
--------NE---------S-------E--------------------------P-----
---------Y-RI-T--Y----I-----------RT----------E------Y------
---------F--V---D------EE-----------K-----------------------
--------Y--------F----------Y---------FI------LL-HL---------
---------YA------V----Q--------Y-IAG-G-------TT-L----VA-----
G----T-I-V---A-----GY----------------------F---------T------
------Y------C----C--------------G--------L--FN-----I----A--
---S---------Y--R---------I---------------E-----------------
---QA-----------M----------------------------R---------I----
----------------------K-----------------S-------------------
--------------------------------DD----------------------VTN-
------------------------P------------------T-N--------------
---------------------------------KRQ---------V---------D----
--------K-------K------------------I---S--------------H----A
---------------------VE----I--------H-RTT--------------L----
--------------K-------------------I--------I----------------
----EFY---L-----Y----NIEET-------CF--------I-------------L--
---IVLI-----VI-CL-------S------------L--------HL------------
-----------FG-----------------I-----FQA----I-S-F------------
---VF----------R----------------M--E-----DF------VL---------
---------------------HC----G-----F----------T-------LG-----I
---------------------LG--C-S----F-GG-------KYM--GQ----------
--------AITDH-------------------------------------Y---------
N---------Y------IFSS-----------------A--------Y-N--V----RW-
----------------Y------V------A----S-------------VR-V-------
-Q-----R-L-I----------------LFLLQR----ST--K----PYC---M-K--F-
-G----SLYT----L--SL-----E----------------NFAS--------L---ST-
ASI-SYFTV---I-----Y-----------S-M-Q-----K--X----------------
-----------
>ObirOr5U11RA
------------------------------------------------------------
-MD------------------------------------IST-------------YPGYR
------------------DF-----------------------V-W--------------
------------------AV---------------EL----------------N-RY-G-
-----------------------------L-----E---------------------FVG
----------------------L----------W----------P--------TI-D---
-------KA------A---KHSYISN-L--------------RAYI--------S-----
------FIII------------TF-----V---C---------------VI-PL-I----
--------C--S------L------IRV-----L-------------N------------
---------D----------I---------IL----VI---------------------D
N-LQ-F-----TL------PI-M----------------------V-V-------L-F--
----------KF----I----------I----------------M------------RW-
---------K---Q----------T---A------LL-----S------I----------
---L-N--M-----------M---------------AND-W------I----A-------
--------IKI-------------D-----T-----Q-----------R----D-----V
------------------------------------ML---------K---------WA-
RT--------A--R------------------F------IV-------I-CG--------
----Y------------T------------------------M-----I-GC-A-A-I--
-I------------A-I----LF--------------------PY---------------
-F-GVP-F---------------------R------------------------------
-----RLSNL---------T-----------------D----------------S-----
-------DK--P--L--P----I-----------------------Q-GY---Y-----F
---------Y------D------TD-----------LS----P----------------Q
--------F-------ELT---------F-----------------IS-Q----------
---------AI------M----I--------I-LAA-V-------IY-T----SV-----
D----A-L-L---G-----LV----------------------I---------L------
------H------T----C--------------G--------Q--LE-----N----F--
---K---------Y--H---------L---------------A-----------------
---S--------------------------------------------------------
------------------------------------------------------------
---------------MA---------------A-------------------------S-
-------------------------------------------D-N--------------
---------------------------------------------FD-------------
--------S-------A------------------L-------R----------N----S
---------------------VI----I--------H-IR---------------LI---
--------------R-------------------F--------S----------------
----NKI---E-----D----MFA---------LM--------L-------------L--
---G-----L--VVYF--------A------------I--------VF---------C--
---L-YG----FL-----------------L------------L-S--------------
---VM-TD-E-----Q----I-----------S--------D--VPLSRIC-YM------
----------------------I----V-----T----------I-------TI-----F
---------------------LA--H-T----F-LY-------CGA--GE----------
--------LMTEH-------------------------------------C---------
D---------A------IYEA-----------------I--------C-D--L----DW-
----------------Y------K------L----N-------------SR-R-------
-E-----R-N-L----------------MLLMIR----AS--E----PFR---I-T--A-
-G----KVV-P---L--TM-----T----------------TFCS--------L---LK-
TSA-GYISF---L-----L-----------A-K-C-----R--X----------------
-----------
>ObirOr5U12RA
------------------------------------------------------------
-MD------------------------------------MSK-------------YPGYK
------------------DF-----------------------V-W--------------
------------------AI---------------EV----------------N-RF-G-
-----------------------------L-----D---------------------LIG
----------------------L----------W----------P--------TI-D---
-------KA------A---KNSYISD-L--------------RVSI--------I-----
------FIII------------AF-----A---S---------------GI-PF-I----
--------W--S------L------IRV-----R-------------S------------
---------D----------I---------ML----VM---------------------D
N-LQ-V-----TL------TI-M----------------------A-G-------L-L--
----------KL----I----------I----------------I------------RW-
---------K---Q----------T---A------LL-----S------I----------
---I-K--M-----------M---------------AED-W------I----A-------
--------FKL-------------D-----T-----Q-----------R----D-----V
------------------------------------MM---------K---------WA-
RT--------A--R------------------L------IV-------I-CG--------
----Y------------I------------------------V-----T-GF-G-I-I--
-V------------V-I----IP--------------------PY---------------
-F-GIP-F---------------------R------------------------------
-----RLSNL---------T-----------------D----------------S-----
-------DK--P--L--P----L-----------------------Q-TY---Y-----F
---------Y------D------TD-----------PS----P----------------Q
--------F-------ELT---------F-----------------LI-Q----------
---------AI------T----M--------F-LAA-I-------SY-T----SV-----
D----A-L-L---G-----LV----------------------I---------L------
------H------T----C--------------G--------Q--LE-----N----F--
---K---------Y--Q---------L---------------A-----------------
---N--------------------------------------------------------
------------------------------------------------------------
---------------MI---------------A-------------------------S-
-------------------------------------------E-N--------------
---------------------------------------------FD-------------
--------S-------A------------------L-------R----------N----S
---------------------MI----T--------H-VR---------------LI---
--------------R-------------------F--------T----------------
----NKI---E-----D----IFA---------LL--------M-------------L--
---G-----L--VLHF--------G------------I--------VF---------C--
---L-HG----FL-----------------V------------V-S--------------
---VM-TD-D-----Q----R-----------S--------D--VSFSRIC-SV------
----------------------I----A-----G----------V-------TV-----L
---------------------LA--H-T----F-LY-------CGA--GE----------
--------IMTQH-------------------------------------C---------
D---------A------VYHA-----------------I--------Y-D--L----EW-
----------------Y------K------L----E-------------SR-K-------
-S-----R-N-L----------------ILLMIR----AG--E----PFR---I-T--A-
-G----KVI-P---L--TL-----T----------------TFCS--------L---LK-
TSV-GYISF---L-----L-----------A-K-C-----R--X----------------
-----------
>ObirOr59E200RA
------------------------------------------------------------
-MTI-------------------------------CI-----------------------
-----------------VD------------------------Q-Y--------------
-------------------F---------------SI----------------N-KI-F-
-----------------------------L-----R---------------------AVA
----------------------L----------W----------P-----------Y---
-------HR------T-K---------FN------EF-----QWFF--------------
------FLV-------------IL---------I-T-------------FI----L----
--------A--Q------L---AT-FLT----T-E-C----------T------------
----P----N----------M---------------TI---------------------K
I-MS-L-----AL------FF-T----------------------L-Y-------L-I--
----------KY---VS----------F----------------R------------VN-
---------A---D----------A----------I------R-----YL----------
---L-E--K-----------F---------------QNI-C------D----E-------
----------L---T---------D-E---G-----E-----------I----A-----I
------------------------------------IK---------E---------YG-
HE--------A--K------------------R------FT---------ML--------
----M------------L------------------------L-----YGAS-N-I-M--
-I------------T-C----FLP-VF----------------P---------------R
IL-R-T-F--------------------T----------------S-I------------
--------NM---------S-------G--------------------------E-----
--------Q-----F--M----I----------DIM---------RE------Y------
---------F--V---D------QD-----------K-----------------------
--------Y--------Y----------Y---------YI------LL-HM---------
---------DV------S----Y--------I-IGI-I-------VI-P----AT-----
G----S-L-L---F-----GG----------------------M---------K------
------Y------I----C--------------G--------L--FK-----I----A--
---S---------Y--R---------I---------------D-----------------
---QT-----------M----------------------------E---------T----
----------------------P-----------------M--------------F----
----------------Q---------------SA--------------------------
-----------------------GF------------------S-K--------------
---------------------------------DYV---------I---------Y----
--------K-------K------------------I---V--------------H----A
---------------------VD----I--------H-RKA--------------T----
--------------E-------------------L--------S----------------
----DKI---R-----S----DFVGT-------CC--------L-------------I--
---MLVS-----VT-SL-------S------------L--------NL------------
-----------YG-----------------V-----HQA----M-M-L------------
---------GS----A----------------M--K-----EY------LV---------
---------------------HV----K-----C----------I-------SV-----S
---------------------VM--Y-M----F-IG-------NYI--GQ----------
--------EITDY-------------------------------------H---------
N---------H------IFSS-----------------I--------Y-N--M----KW-
----------------Y------G------T----A-------------LY-I-------
-Q-----R-I-I----------------LFMVQR----GT--E----NFY---I-V--F-
-A----GMFV----L--SM-----E----------------NAAM--------L---FS-
TSI-SYFTV---L-----H-----------S-I-Q-----X-------------------
-----------
>ObirOr59E201RA
------------------------------------------------------------
-MTI-------------------------------CI-----------------------
-----------------VD------------------------Q-Y--------------
-------------------F---------------SI----------------N-KI-F-
-----------------------------L-----R---------------------AVA
----------------------L----------W----------P-----------Y---
-------HR------T-K---------FN------EF-----QWFF--------------
------FLV-------------IL---------I-T-------------FI----L----
--------A--Q------L---AT-FLT----T-E-C----------T------------
----P----N----------M---------------TI---------------------K
I-MS-L-----AL------SF-T----------------------L-Y-------L-I--
----------KY---VS----------F----------------R------------VN-
---------A---D----------T----------I------R-----YI----------
---L-E--R-----------C---------------QYM-C------D----E-------
----------L---T---------D-E---G-----E-----------I----A-----I
------------------------------------IK---------E---------CG-
HE--------A--K------------------R------FT---------ML--------
----M------------L------------------------L-----YGAS-N-I-M--
-I------------T-C----FLP-VF----------------P---------------R
IL-R-T-F--------------------T----------------S-I------------
--------NM---------S-------G--------------------------E-----
--------Q-----F--M----I----------DIM---------RE------Y------
---------F--V---D------QD-----------K-----------------------
--------Y--------Y----------Y---------YI------LL-HM---------
---------DV------S----Y--------I-IGI-I-------VI-P----AT-----
G----S-L-L---F-----GG----------------------M---------K------
------Y------I----C--------------G--------L--FK-----I----A--
---S---------Y--R---------I---------------D-----------------
---QT-----------M----------------------------E---------T----
----------------------P-----------------M--------------F----
----------------Q---------------SA--------------------------
-----------------------GF------------------S-K--------------
---------------------------------DYV---------I---------Y----
--------K-------K------------------I---V--------------H----A
---------------------VD----I--------H-RKA--------------T----
--------------E-------------------L--------S----------------
----DKM---I-----S----DFVGT-------CC--------L-------------I--
---MLVS-----VT-SL-------S------------L--------NL------------
-----------YG-----------------V-----HQA----M-M-L------------
---------GS----A----------------M--K-----EY------LV---------
---------------------HV----K-----C----------I-------SV-----S
---------------------VM--Y-M----F-IG-------NYI--GQ----------
--------EITDY-------------------------------------H---------
N---------H------IFSS-----------------I--------Y-N--M----KW-
----------------Y------G------T----S-------------LY-I-------
-Q-----R-I-I----------------LFMVQR----GT--E----NFY---I-V--F-
-A----GMFV----L--SM-----E----------------NAAM--------L---FS-
TSI-SYFTV---L-----H-----------S-I-Q-----X-------------------
-----------
>ObirOr59E204RA
------------------------------------------------------------
-MV--------------------------------RL-----------------------
-----------------ED------------------------Q-Y--------------
-------------------F---------------NI----------------N-RI-L-
-----------------------------L-----I---------------------AIG
----------------------L----------W----------P-----------Y---
-------EQ------T-K---------FA------RF-----QFIF--------------
------FCA-------------NL---------M-A-------------LI----I----
--------F--Q------F---TV-LLT----S-K-C----------T------------
----P----D----------V---------------II---------------------T
V-LS-F-----ML------LN-I----------------------I-V-------K-I--
----------QY---IS----------F----------------G------------IN-
---------I---K----------V----------I------K-----QL----------
---L-V--Q-----------I---------------RNI-Y------G----K-------
----------L---K---------D-E---N-----E-----------I----A-----I
------------------------------------AE---------K---------YN-
YK--------A--K------------------C------YT---------TI--------
----L------------T------------------------M-----IAVC-S-L-F--
-I------------L-I----ISQ-TW----------------M---------------D
IC-D-V-V--------------------L----------------R-I------------
--------NT---------S-------R--------------------------S-----
--------HN----L--M----I-----------MT----------E------Y------
---------F--V---D------QE-----------K-----------------------
--------Y--------Y----------Y---------FI------LL-HI---------
---------NV------T----V--------S-IAI-F-------SV-M----AM-----
G----T-M-F---L-----TF----------------------F---------Q------
------Y------S----Y--------------G--------M--FR-----I----A--
---S---------Y--R---------I---------------E-----------------
---HS-----------L----------------------------D---------M----
----------------------D-----------------T--------------L----
----------------K---------------S-------------------------N-
------------------------M------------------K-N--------------
---------------------------------VNL---------V---------S----
--------K-------K------------------I---I--------------C----A
---------------------IV----I--------Q-RQA--------------M----
--------------N-------------------L--------P----------------
----KFL---V-----N----KFELM-------MF--------C-------------Q--
---VIIG-----VT-TL-------S------------L--------NM------------
-----------FQ-----------------A-----FQ-----I-A-S------------
----F----GN----D----------------I--I-----EV------VP---------
---------------------HL----I-----Y----------V-------FA-----I
---------------------TL--Y-M----F-VS-------CYI--GQ----------
--------ELTDH-------------------------------------S---------
K---------E------VFLA-----------------A--------Y-N--I----QW-
----------------Y------L------N----P-------------VR-I-------
-Q-----K-L-I----------------LFLLQR----GI--T----DFN---V-T--I-
-G----RLFI----P--SF-----E----------------CFAM--------L---IK-
TSM-TYFTV---I-----H-----------S-T-R-----X-------------------
-----------
>ObirOr59E205RA
------------------------------------------------------------
-MT--------------------------------RL-----------------------
-----------------EN--------------------------H--------------
-------------------F---------------SL----------------N-RI-L-
-----------------------------L-----L---------------------AIG
----------------------L----------W----------P-----------Y---
-------EQ------S-I---------FS------RL-----QFIL--------------
------FSV-------------IL---------M-S-------------AI----V----
--------F--Q------L---TV-FLT----A-R-C----------T------------
----P----D----------L---------------IL---------------------K
V-SP-T-----VL------LF-C----------------------I-F-------L-I--
----------QY---IS----------L----------------D------------FN-
---------I---E----------S----------V------K-----EL----------
---L-N--C-----------L---------------QDI-R------D----E-------
----------L---K---------D-K---N-----E-----------I----A-----I
------------------------------------TD---------E---------YG-
RN--------A--K------------------R------CT---------AV--------
----L------------I------------------------M-----ISMV-G-T-C--
-L------------F-V----VIH-FW----------------S---------------D
VL-D-V-I--------------------F----------------Q-I------------
--------NI---------S-------R--------------------------S-----
--------HN----L--P----I-----------IT----------E------Y------
---------F--I---N------QE-----------K-----------------------
--------Y--------Y----------Y---------LI------LM-HL---------
---------AI------A----V--------Y-IGI-I-------VT-L----AV-----
G----T-M-L---I-----AF----------------------Y---------H------
------N------T----C--------------G--------V--FR-----I----A--
---S---------Y--R---------I---------------K-----------------
---HS-----------I----------------------------N---------S----
----------------------N-----------------M--------------I----
----------------Q---------------N-------------------------S-
------------------------I------------------K-N--------------
---------------------------------EAL---------M---------S----
--------E-------R------------------I---I--------------C----A
---------------------VG----I--------H-RQA--------------M----
--------------K-------------------L--------T----------------
----RSM---V-----S----KLQVM-------YC--------C-------------L--
---IPFG-----VA-TL-------S------------L--------NL------------
-----------FR-----------------L-----CL-----I-T-S------------
----L----KI----D----------------L--M-----EM------MP---------
---------------------PI----V-----S----------I-------FV-----I
---------------------IV--F-M----F-IG-------NYL--GQ----------
--------DLTDH-------------------------------------C---------
K---------D------VFLN-----------------A--------Y-N--I----QW-
----------------Y------M------A----P-------------LP-V-------
-Q-----S-L-I----------------LFLLQR----GA--T----DFK---V-N--I-
-G----GLYY----P--SL-----E----------------SFAM--------L---VK-
ISM-SYFTV---I-----Y-----------S-T-R-----X-------------------
-----------
>ObirOr59E206RA
------------------------------------------------------------
-MT--------------------------------RL-----------------------
-----------------EN--------------------------H--------------
-------------------F---------------SL----------------N-RI-L-
-----------------------------L-----L---------------------AIG
----------------------L----------W----------P-----------Y---
-------EQ------S-I---------FS------RL-----QFIL--------------
------FSV-------------IL---------M-S-------------AI----V----
--------F--Q------L---TV-FLT----S-T-C----------T------------
----P----D----------L---------------IL---------------------K
V-SS-T-----VL------IF-C----------------------V-F-------L-I--
----------KY---IS----------L----------------G------------FN-
---------V---D----------S----------V------K-----EL----------
---F-T--H-----------L---------------QYI-H------D----E-------
----------L---K---------D-K---N-----E-----------I----A-----I
------------------------------------TD---------E---------YG-
HN--------A--K------------------R------CT---------AV--------
----L------------I------------------------M-----ISMV-G-T-C--
-L------------F-V----VIH-FW----------------S---------------D
VL-D-V-I--------------------F----------------Q-I------------
--------NI---------S-------R--------------------------S-----
--------HN----L--P----I-----------IT----------E------Y------
---------F--I---N------QE-----------K-----------------------
--------Y--------Y----------Y---------LI------LL-HL---------
---------GI------S----T--------Y-IGF-F-------IT-L----AI-----
G----T-M-L---I-----TF----------------------F---------H------
------Y------T----C--------------G--------V--FR-----I----A--
---S---------Y--R---------I---------------K-----------------
---HS-----------I----------------------------T---------F----
----------------------N-----------------M--------------I----
----------------Q---------------N-------------------------N-
------------------------R------------------K-N--------------
---------------------------------ENL---------I---------S----
--------K-------R------------------I---T--------------Y----A
---------------------VN----I--------H-RQA--------------M----
--------------M-------------------L--------S----------------
----RCM---V-----S----RFQRM-------YC--------C-------------L--
---ILFG-----VI-AL-------S------------I--------NL------------
-----------FR-----------------I-----CQ-----I-A-S------------
----L----KT----P----------------L--K-----EI------MM---------
---------------------PF----V-----V----------V-------VG-----S
---------------------LV--Y-M----F-TA-------NYL--GQ----------
--------DITDH-------------------------------------C---------
K---------D------VFLT-----------------A--------Y-N--I----QW-
----------------Y------I------A----P-------------LR-V-------
-Q-----S-L-I----------------LFLLQR----GS--T----DFK---V-N--I-
-G----GLFI----P--SL-----E----------------GFAM--------L---LK-
ASV-SYCTV---I-----Y-----------S-T-R-----X-------------------
-----------
>ObirOr59E207RA
------------------------------------------------------------
-MI--------------------------------RL-----------------------
-----------------ED------------------------H-Y--------------
-------------------F---------------NF----------------N-KI-L-
-----------------------------L-----L---------------------TTG
----------------------L----------W----------P-----------Y---
-------ER------S-K---------LV------HL-----RFVL--------------
------FSG-------------IL---------I-S-------------SI----I----
--------F--Q------I---TV-FLT----S-R-C----------T------------
----P----D----------L---------------II---------------------K
V-LS-N-----AI------LF-S----------------------T-A-------T-A--
----------KY---IL----------F----------------G------------ID-
---------F---K----------A----------M------K-----EL----------
---L-E--Q-----------L---------------QHI-Y------D----E-------
----------L---K---------D-E---N-----E-----------T----A-----I
------------------------------------ID---------K---------YG-
YD--------A--K------------------R------VT---------IF--------
----V------------T------------------------M-----FGMS-G-A-S--
-V------------L-I----IIQ-LS----------------S---------------D
IV-N---I--------------------T----------------T-T------------
--------NI---------S-------R--------------------------P-----
--------HR----F--L----M-----------IT----------E------Y------
---------F--I---D------QE-----------K-----------------------
--------Y--------F----------Y---------LI------ML-HI---------
---------NI------T----I--------Y-LSA-I-------TA-I----AI-----
G----T-M-L---I-----SF----------------------F---------H------
------H------I----C--------------G--------I--FK-----V----A--
---C---------Y--R---------I---------------E-----------------
---HS-----------M----------------------------K---------F----
----------------------N-----------------V--------------L----
----------------KH-------------NN-------------------------K-
------------------------L------------------N-N--------------
---------------------------------KML---------I---------S----
--------E-------K------------------I---I--------------C----A
---------------------ID----M--------H-RQA--------------M----
--------------K-------------------L--------S----------------
----LGL---V-----S----RYEVM-------TS--------Y-------------L--
---TIFG-----VT-SL-------S------------L--------NL------------
-----------FQ-----------------I-----FK-----G-A-T------------
----S----GD----D----------------I--R-----EM------IP---------
---------------------PF----I-----Y----------I-------IV-----I
---------------------IS--Y-M----F-VA-------NYL--GQ----------
--------DLTDH-------------------------------------N---------
R---------D------IIIA-----------------A--------Y-N--V----EW-
----------------Y------I------A----P-------------LY-I-------
-Q-----R-L-I----------------LFLLRK----GC--T----DFT---V-N--I-
-G----GLFI----P--SL-----E----------------GFTT--------L---VK-
TSA-SYFTV---I-----Y-----------S-T-R-----X-------------------
-----------
>ObirOr59E209RA
------------------------------------------------------------
-MI--------------------------------RL-----------------------
-----------------ED------------------------H-Y--------------
-------------------F---------------NF----------------N-KI-L-
-----------------------------L-----L---------------------TTG
----------------------L----------W----------P-----------Y---
-------ER------S-K---------LV------HL-----RFVL--------------
------FSG-------------IL---------I-S-------------SI----I----
--------F--Q------M---TV-FLT----S-R-C----------T------------
----P----D----------L---------------II---------------------K
V-LS-N-----AI------LF-S----------------------T-A-------T-A--
----------KY---IL----------F----------------G------------ID-
---------F---K----------A----------M------K-----EL----------
---L-E--L-----------L---------------QHI-Y------D----E-------
----------L---K---------D-E---N-----E-----------T----A-----I
------------------------------------ID---------K---------YG-
YD--------A--K------------------R------VT---------IF--------
----L------------T------------------------M-----FGMS-G-A-S--
-V------------L-I----IIQ-LS----------------S---------------D
IF-D-I-I--------------------V----------------T-T------------
--------NI---------S-------Q--------------------------P-----
--------HR----F--L----M-----------IT----------E------Y------
---------F--I---D------QE-----------K-----------------------
--------Y--------F----------Y---------LI------ML-HI---------
---------NI------T----I--------Y-LSV-V-------TA-I----AI-----
G----T-M-L---I-----SF----------------------C---------H------
------H------I----C--------------G--------I--FK-----V----A--
---C---------Y--R---------I---------------E-----------------
---HS-----------M----------------------------K---------F----
----------------------N-----------------V--------------L----
----------------KD-------------NN-------------------------K-
------------------------L------------------N-N--------------
---------------------------------KML---------I---------S----
--------E-------K------------------I---I--------------C----A
---------------------ID----M--------H-RQA--------------M----
--------------K-------------------L--------S----------------
----LGL---V-----S----RYEVM-------MS--------Y-------------L--
---IIFG-----VT-SL-------S------------L--------NL------------
-----------FQ-----------------I-----FK-----G-A-T------------
----S----GD----D----------------I--R-----EM------IP---------
---------------------PF----I-----Y----------I-------LI-----I
---------------------IL--Y-M----F-VA-------NYL--GQ----------
--------DLTDH-------------------------------------N---------
R---------D------VIIA-----------------A--------Y-N--V----EW-
----------------Y------I------A----P-------------LY-I-------
-Q-----R-L-I----------------LFLLRK----GC--T----DFT---V-N--I-
-G----GLFI----P--SL-----E----------------GFTT--------L---VK-
TSA-SYFTV---I-----Y-----------S-T-R-----X-------------------
-----------
>ObirOr5U13RA
------------------------------------------------------------
-MD------------------------------------IST-------------YPGYR
------------------DF-----------------------V-W--------------
------------------VV---------------EL----------------H-RF-G-
-----------------------------L-----E---------------------LVG
----------------------L----------W----------P--------TI-D---
-------KA------A---KTSNISD-L--------------RGCI--------I-----
------FIII------------VF-----V---C---------------AI-PF-I----
--------C--S------L------IRV-----R-------------S------------
---------D----------I---------IL----VM---------------------D
N-LQ-V-----TL------PL-M----------------------V-V-------L-L--
----------KL----I----------I----------------M------------RW-
---------K---Q----------T---A------LL-----S------I----------
---L-N--M-----------M---------------AND-W------R----V-------
--------FKV-------------D-----T-----Q-----------R----D-----V
------------------------------------ML---------K---------WA-
RT--------A--R------------------F------IV-------T-CG--------
----Y------------I------------------------M-----T-GC-A-V-I--
-I------------A-I----VF--------------------PY---------------
-F-GVP-F---------------------R------------------------------
-----RLSNL---------T-----------------D----------------S-----
-------DK--P--L--P----F-----------------------Q-AY---Y-----F
---------Y------D------TD-----------PS----P----------------Q
--------F-------ELT---------F-----------------VF-Q----------
---------SI------T----M--------F-LAA-V-------IY-T----SV-----
D----A-L-L---G-----LV----------------------I---------L------
------H------T----C--------------G--------Q--LE-----N----F--
---K---------D--Q---------L---------------A-----------------
---N--------------------------------------------------------
------------------------------------------------------------
---------------MA---------------A-------------------------S-
-------------------------------------------K-N--------------
---------------------------------------------FD-------------
--------S-------A------------------L-------R----------N----S
---------------------VL----T--------H-VR---------------LI---
--------------R-------------------F--------T----------------
----NKI---E-----D----IFA---------LM--------M-------------L--
---G-----L--VIYF--------G------------I--------VF---------C--
---L-YG----FL-----------------L------------L-N--------------
---MM-TN-G-----H----I-----------S--------D--LSLSRIC-FI------
----------------------I----C-----V----------I-------SI-----L
---------------------LA--H-T----F-LY-------CCA--GE----------
--------IIIEH-------------------------------------C---------
D---------A------VYQA-----------------I--------Y-D--F----DW-
----------------Y------K------L----E-------------AR-K-------
-A-----R-G-L----------------VLLMIR----AS--E----PFR---I-T--A-
-G----KVI-P---L--TL-----T----------------TFCS--------L---LK-
TSA-GYISF---L-----L-----------A-K-C-----S--X----------------
-----------
>ObirOr5U43RA
------------------------------------------------------------
-MD------------------------------------ISK-------------HSNYL
------------------DY-----------------------E-W--------------
------------------AV---------------VL----------------N-RI-C-
-----------------------------L-----Q---------------------VFG
----------------------I----------W----------P--------DN-N---
-------DI------K---QRSLMLD-I--------------RVIF--------I-----
------LIII------------IC-----S---S---------------VI-PT-I----
--------H--S------L------IRI-----W-------------G------------
---------D----------F---------MS----TI---------------------D
N-LQ-Y-----TL------PL-V----------------------M-S-------I-L--
----------KL----F----------I----------------M------------WQ-
---------K---K----------E---E------IA-----P------V----------
---L-K--M-----------V---------------KED-W------L----K-------
--------FKT-------------E-----D-----E-----------R----N-----I
------------------------------------MI---------R---------RA-
RI--------A--R------------------I------IT-------I-CG--------
----Y------------V------------------------V-----M-FG-S-F-I--
-F------------A-V----VL--------------------PF---------------
-F-GIS-L---------------------R------------------------------
-----HMTNI---------T-----------------D----------------P-----
-------GK--L--M--P----L-----------------------Q-SY---Y-----I
---------Y------D------IN-----------NS----P----------------I
--------Y-------EIT---------Y-----------------FI-Q----------
---------GI------S----L--------M-LAA-T-------VY-S----ST-----
D----N-F-L---G-----LL----------------------V---------L------
------H------V----C--------------G--------Q--LE-----N----L--
---R---------K--R---------F---------------L-----------------
---L--------------------------------------------------------
------------------------------------------------------------
---------------LD---------------Q---------------------------
-------------------------------------------D-D--------------
---------------------------------------------FK-------------
--------N-------S------------------L-------S----------Y----N
---------------------VH----D--------H-RR---------------LI---
--------------K--------------------------S-I----------------
----KII---D-----D----TFT---------IM--------L-------------L--
---G-----L--MIYF--------G------------L--------LF---------A--
---L-YG----FL-----------------F------------V-T--------------
---II--V-Q-----R----------------Y--------G--LSFPRLA-FI------
----------------------V----L-----A----------F-------TS-----T
---------------------FA--H-T----C-LY-------CII--GE----------
--------ILVIQ-------------------------------------C---------
N---------E------FYKA-----------------A--------C-E--Y----KW-
----------------Y------E------L----Q-------------PK-Q-------
-V-----Q-S-L----------------LIIMVH----AN--R----PLY---L-T--A-
-G----KLF-P---M--TM-----S----------------TFCN--------M---LK-
TSG-GYISF---L-----L-----------A-H-R-----E--X----------------
-----------
>ObirOr5U42RA
------------------------------------------------------------
-MN------------------------------------IIN-------------FPGYA
------------------DF-----------------------E-W--------------
------------------AV---------------QL----------------N-RF-S-
-----------------------------L-----K---------------------LLG
----------------------L----------W----------P--------EE-A---
-------AS------L---QDRLNSN-L--------------RLFG--------V-----
------FILI------------NG-----V---C---------------TV-PS-L----
--------H--L------L------LKI-----W-------------G------------
---------D----------I---------NA----MM---------------------D
N-FV-F-----TL------PL-L----------------------T-V-------S-V--
----------KL----L----------I----------------L------------WW-
---------K---R----------E---A------LS-----S------L----------
---M-T--M-----------I---------------AHD-W------I----K-------
--------SKS-------------K-----D-----E-----------R----N-----V
------------------------------------MI---------R---------CA-
QN--------A--R------------------L------II-------T-FS--------
----Y------------I------------------------V-----I-FC-S-L-I--
-I------------L-I----IS--------------------TA---------------
-F-GYT-V---------------------T------------------------------
-----HVTNI---------T-----------------D----------------T-----
-------KK--P--L--P----L-----------------------Q-GY---Y-----I
---------Y------N------TS-----------VS----P----------------Q
--------F-------ELT---------F-----------------FG-Q----------
---------CI------S----L--------T-MVA-L-------SY-T----ST-----
D----N-F-L---G-----LL----------------------V---------F------
------H------I----C--------------G--------Q--LE-----N----L--
---T---------S--R---------L---------------Y-----------------
---Q--------------------------------------------------------
------------------------------------------------------------
---------------MR---------------E-------------------------S-
-------------------------------------------K-D--------------
---------------------------------------------FA-------------
--------M-------A------------------L-------R----------V----N
---------------------VT----D--------H-TR---------------LI---
--------------R--------------------------S-V----------------
----AII---E-----D----AFT---------LM--------L-------------L--
---F-----L--FLYF--------G------------S--------MV---------C--
---T-YG----FL-----------------V------------V-T--------------
---VI--I-E-----E----------------K--------N--VSIKKTI-FL------
----------------------I----M-----V----------I-------CT-----A
---------------------FT--H-M----C-VY-------CAV--GE----------
--------LLIIK-------------------------------------Y---------
E---------E------VYNA-----------------V--------Y-E--F----EW-
----------------Y------T------L----D-------------TK-K-------
-A-----K-N-F----------------IFLLVR----MN--K----PLY---I-T--A-
-G----KML-P---M--TM-----A----------------TFCS--------L---LK-
TIY-QWHIL---I-----K-----------V-E-I-----N--X----------------
-----------
>ObirOr5U40RA
------------------------------------------------------------
-MD------------------------------------IIN-------------FPGYT
------------------DF-----------------------E-W--------------
------------------AV---------------QL----------------N-RF-S-
-----------------------------L-----K---------------------LLG
----------------------L----------W----------P--------EE-A---
-------AS------L---QDRLNSN-L--------------RLFG--------V-----
------FILI------------NG-----V---C---------------TV-PS-L----
--------H--L------L------LKI-----W-------------G------------
---------D----------I---------NA----MI---------------------D
N-FV-F-----TL------PL-L----------------------T-V-------S-A--
----------KL----L----------I----------------L------------WW-
---------K---R----------E---A------LS-----S------L----------
---M-T--M-----------I---------------IHD-W------I----K-------
--------SKS-------------K-----D-----E-----------R----N-----V
------------------------------------MI---------R---------CA-
HN--------A--R------------------I------II-------T-FS--------
----Y------------I------------------------V-----M-FC-S-F-I--
-I------------L-V----VS--------------------TA---------------
-F-GYS-V---------------------R------------------------------
-----HVTNI---------T-----------------D----------------T-----
-------KK--L--L--P----L-----------------------Q-GY---Y-----M
---------Y------N------TS-----------VS----P----------------Q
--------F-------ELT---------F-----------------LV-Q----------
---------CI------S----M--------I-MIA-L-------SY-T----GT-----
D----N-F-L---G-----LL----------------------V---------F------
------H------I----C--------------G--------Q--LE-----N----L--
---T---------S--R---------L---------------Y-----------------
---Q--------------------------------------------------------
------------------------------------------------------------
---------------MR---------------E-------------------------S-
-------------------------------------------K-D--------------
---------------------------------------------FA-------------
--------I-------A------------------L-------R----------I----N
---------------------VI----D--------H-IR---------------LI---
--------------R--------------------------S-V----------------
----AII---E-----D----AFT---------LT--------L-------------L--
---F-----L--FLYF--------G------------S--------MF---------C--
---I-YG----FL-----------------V------------V-T--------------
---VI--V-E-----E----------------K--------N--VPVKKAI-FL------
----------------------I----M-----I----------I-------CT-----A
---------------------FT--H-M----C-VY-------CAV--GE----------
--------LLIIK-------------------------------------Y---------
E---------E------VYNA-----------------V--------Y-E--F----EW-
----------------Y------T------L----D-------------TK-K-------
-A-----K-N-F----------------IFLLVR----MN--K----PLY---I-T--A-
-G----KML-P---M--TM-----A----------------TFCS--------I---LK-
TSG-GYISV---L-----L-----------A-N-Q-----N--X----------------
-----------
>ObirOr5U47RA
------------------------------------------------------------
-MD------------------------------------VSD-------------YSAYR
------------------DY-----------------------E-W--------------
------------------AT---------------EL----------------N-RI-S-
-----------------------------L-----T---------------------FFG
----------------------V----------W----------P--------EN-H---
-------ET------K---QKNLISE-I--------------RVII--------A-----
------CNLL------------IW-----M---W---------------LI-PS-L----
--------H--S------L------LKI-----Y-------------D------------
---------D----------I---------TS----AI---------------------D
N-LQ-Y-----TL------PL-L----------------------I-A-------L-M--
----------KL----F----------I----------------I------------RQ-
---------K---K----------Y---D------IL-----L------V----------
---L-N--M-----------I---------------KND-W------L----K-------
--------PMT-------------S-----E-----E-----------R----N-----V
------------------------------------MI---------K---------QA-
RI--------A--R------------------I------LT-------L-LS--------
----C------------L------------------------V-----A-EM-F-A-I--
-I------------I-S----IL--------------------PI---------------
-F-GIS-M---------------------R------------------------------
-----YRTNR---------T-----------------D----------------P-----
-------GK--I--L--P----L-----------------------Q-TY---Y-----L
---------Y------D------VN-----------NS----P----------------L
--------Y-------ELT---------F-----------------VL-Q----------
---------SL------S----M--------I-VVA-T-------IY-T----GP-----
D----T-F-M---S-----LL----------------------V---------F------
------H------I----C--------------G--------Q--LK-----N----L--
---K---------A--R---------I---------------R-----------------
---N--------------------------------------------------------
------------------------------------------------------------
---------------LD---------------Q-------------------------L-
-------------------------------------------N-N--------------
---------------------------------------------FP-------------
--------D-------A------------------L-------S----------A----S
---------------------VK----D--------H-IR---------------LL---
--------------R--------------------------A-I----------------
----III---N-----D----TFN---------LM--------L-------------L--
---G-----L--LVYF--------G------------I--------LF---------T--
---L-YG----FL-----------------F------------V-S--------------
---IT--T-Q-----G----------------R--------N--LSMGRLL-LF------
----------------------L----F-----G----------F-------TI-----T
---------------------FG--H-M----S-LY-------CIL--GE----------
--------ILVIQ-------------------------------------S---------
E---------G------IYEA-----------------V--------C-Q--Y----EW-
----------------Y------K------L----K-------------PW-Q-------
-A-----K-D-F----------------LNIMIQ----AR--R----PLY---L-T--A-
-G----KLF-P---M--TI-----A----------------TLCN--------L---LK-
TSG-GYISV---L-----L-----------A-H-R-----S--X----------------
-----------
>ObirOr5U45RA
------------------------------------------------------------
-MD------------------------------------VSK-------------HSAYK
------------------DY-----------------------E-W--------------
------------------AI---------------EL----------------N-RF-S-
-----------------------------L-----T---------------------LFG
----------------------V----------W----------P--------KN-N---
-------ET------K---QNKLMFD-I--------------RVII--------F-----
------LNLM------------IW-----I---C---------------LI-PS-L----
--------H--S------L------LKI-----Y-------------D------------
---------D----------I---------MS----TI---------------------D
N-LQ-S-----TL------PL-L----------------------I-A-------I-I--
----------KL----F----------I----------------I------------WQ-
---------K---K----------Y---D------VL-----P------L----------
---L-N--M-----------I---------------KAD-W------L----R-------
--------PKP-------------L-----K-----E-----------R----N-----V
------------------------------------MI---------K---------QA-
RI--------A--R------------------N------LT-------I-FG--------
----Y------------F------------------------V-----I-QL-T-T-F--
-I------------V-L----FL--------------------PI---------------
-F-DIS-I---------------------R------------------------------
-----YRKNK---------T-----------------D----------------T-----
-------DK--L--L--P----L-----------------------Q-SY---Y-----L
---------Y------N------VN-----------NS----P----------------L
--------Y-------EVT---------F-----------------VL-Q----------
---------SI------S----L--------I-AAG-T-------TY-G----ST-----
D----T-Y-M---C-----SL----------------------V---------F------
------H------V----C--------------G--------Q--LE-----N----L--
---K---------G--R---------I---------------R-----------------
---N--------------------------------------------------------
------------------------------------------------------------
---------------LD---------------K-------------------------C-
-------------------------------------------T-N--------------
---------------------------------------------FA-------------
--------D-------A------------------L-------S----------T----S
---------------------VK----D--------H-TR---------------LI---
--------------R--------------------------S-I----------------
----IVI---D-----D----TFN---------LM--------L-------------L--
---G-----L--LVYC--------S------------V--------LF---------A--
---L-YG----FL-----------------F------------V-S--------------
---II--T-E-----G----------------S--------N--LSIPRLS-YT------
----------------------T----S-----A----------F-------FI-----I
---------------------FG--Y-M----C-VY-------CIL--GE----------
--------FLVIQ-------------------------------------C---------
D---------G------IYDA-----------------V--------C-Q--Y----EW-
----------------Y------N------L----K-------------PK-Q-------
-A-----K-N-F----------------LNIIME----TR--R----PLH---L-T--A-
-G----KLF-P---M--TI-----A----------------TLCN--------L---LR-
TSG-GYISV---L-----L-----------A-H-H-----T--X----------------
-----------
>ObirOr5U44RA
------------------------------------------------------------
-MD------------------------------------VTK-------------YSAYK
------------------DY-----------------------E-W--------------
------------------AI---------------EL----------------N-RL-S-
-----------------------------L-----T---------------------LFG
----------------------V----------W----------P--------QN-N---
-------ED------K---QKTLMSD-I--------------RVII--------I-----
------LNIM------------TW-----T---C---------------LI-PT-L----
--------H--S------L------LKI-----Y-------------D------------
---------D----------I---------MS----TI---------------------D
N-LQ-Y-----TL------PL-L----------------------M-A-------L-L--
----------KL----S----------I----------------L------------WQ-
---------K---K----------Y---D------IL-----P------L----------
---L-N--I-----------I---------------KDD-W------L----K-------
--------LKT-------------S-----K-----E-----------R----N-----A
------------------------------------MI---------K---------QA-
RI--------A--R------------------M------LT-------I-YG--------
----Y------------F------------------------M-----M-LM-S-V-T--
-L------------A-F----LL--------------------PL---------------
-F-GIS-M---------------------R------------------------------
-----YRTNR---------T-----------------D----------------P-----
------NNK--Y--L--P----L-----------------------Q-TY---Y-----V
---------Y------D------KD-----------KS----P----------------F
--------F-------EIT---------Y-----------------VL-Q----------
---------CI------S----L--------S-LAG-G-------IY-T----ST-----
D----S-F-L---G-----VL----------------------V---------F------
------H------V----C--------------G--------Q--LQ-----N----L--
---K---------E--R---------V---------------I-----------------
---N--------------------------------------------------------
------------------------------------------------------------
---------------LD---------------K-------------------------F-
-------------------------------------------Y-D--------------
---------------------------------------------FR-------------
--------L-------A------------------L-------S----------Y----N
---------------------VR----D--------H-MR---------------LI---
--------------R--------------------------C-I----------------
----NII---D-----N----VFT---------IM--------L-------------L--
---G-----A--LLYF--------G------------I--------LF---------A--
---F-YG----FI-----------------F------------G-T--------------
---MF--S-Q-----G----------------R--------E--FSVTRLT-FI------
----------------------V----I-----I----------S-------LN-----T
---------------------FT--H-M----C-LY-------CIV--GE----------
--------ILLAQ-------------------------------------C---------
E---------A------VYEA-----------------A--------Y-E--Y----NW-
----------------Y------T------L----E-------------SK-K-------
-A-----R-N-L----------------LMIMIR----AN--K----PLY---L-T--A-
-G----KLF-P---M--TM-----A----------------MFCN--------L---LK-
TSG-GYISV---L-----L-----------A-H-R-----E--X----------------
-----------
>ObirOr5U48RA
------------------------------------------------------------
-MD------------------------------------VTT-------------HSAYR
------------------DY-----------------------K-W--------------
------------------AI---------------EL----------------N-RI-S-
-----------------------------L-----T---------------------FLG
----------------------V----------W----------P--------EN-N---
-------ET------K---QEKLMSD-I--------------RVIV--------I-----
------LNIM------------TW-----A---C---------------LF-PT-L----
--------H--S------L------LKI-----Y-------------D------------
---------D----------I---------MS----TI---------------------D
N-LQ-Y-----TL------PL-L----------------------I-A-------V-I--
----------KL----F----------I----------------I------------WQ-
---------K---K----------S---D------VL-----P------L----------
---L-N--M-----------I---------------KDD-W------L----R-------
--------PKT-------------S-----E-----E-----------R----N-----I
------------------------------------MI---------K---------HA-
RI--------A--R------------------I------FT-------I-FG--------
-----------------F------------------------L----LM-EI-S-A-L--
-I------------V-L----FL--------------------PV---------------
-F-GIS-M---------------------R------------------------------
-----YRTNR---------T-----------------D----------------S-----
-------GK--L--L--P----L-----------------------Q-SY---Y-----L
---------Y------D------VS-----------NS----P----------------L
--------Y-------EIT---------Y-----------------GL-Q----------
---------IF------S----A--------V-LAG-I-------MY-T----GT-----
D----T-F-M---S-----LL----------------------I---------F------
------H------A----C--------------G--------Q--LE-----N----L--
---K---------T--R---------I---------------R-----------------
---N--------------------------------------------------------
------------------------------------------------------------
---------------LD---------------K-------------------------F-
-------------------------------------------N-N--------------
---------------------------------------------FA-------------
--------D-------T------------------L-------S----------I----S
---------------------VK----D--------H-IR---------------LI---
--------------R--------------------------S-V----------------
----III---D-----N----TFN---------LM--------L-------------L--
---G-----L--LIYF--------G------------I--------LF---------A--
---L-YG----FL-----------------F------------V-S--------------
---II--T-Q-----G----------------S--------N--LSILRLI-YT------
----------------------V----V-----S----------F-------LL-----T
---------------------FG--H-M----S-IY-------CVL--GE----------
--------LLVIQ-------------------------------------C---------
D---------G------IYDA-----------------V--------C-Q--Y----EW-
----------------Y------N------L----K-------------PK-Q-------
-A-----R-N-F----------------LNIMME----TR--R----PLH---L-T--A-
-G----KLL-P---M--TI-----A----------------TLCN--------L---LQ-
TSG-GYISV---L-----L-----------A-H-R-----S--X----------------
-----------
>ObirOr59E180RA
------------------------------------------------------------
-MI--------------------------------CL-----------------------
-----------------EA------------------------P-Y--------------
-------------------F---------------NL----------------N-RI-L-
-----------------------------L-----Q---------------------STA
----------------------L----------W----------P-----------F---
-------QQ------S-K---------LV------QL-----QFIL--------------
------IST-------------VL---------M-T-------------AI----I----
--------C--Q------I---TT-FLT----S-N-V----------T------------
----P----K----------F---------------AV---------------------K
V-LS-S-----VL------FL-I----------------------S-L-------M-I--
----------LY---SS----------Y----------------R------------FN-
---------I---K----------I----------L------K-----DL----------
---M-G--Q-----------L---------------HCA-C------T----K-------
----------L---R---------D-E---N-----E-----------I----A-----I
------------------------------------IQ---------K---------YG-
RT--------A--K------------------Y------YTA--------AV--------
----L------------V------------------------I-----FFIA-K---S--
-A------------F-W----TIQ-IV----------------I---------------P
YL-D-D-V--------------------T----------------P-I------------
--------NG---------C-------R--------------------------P-----
--------HR----L--Y----I-----------VA----------E------Y------
---------F--I---D------QQ-----------K-----------------------
--------Y--------Y----------Y---------VI------LL-HM---------
---------NA------A----L--------F-IGI-L-------TV-I----TT-----
G----T-L-M---I-----AY----------------------L---------Q------
------H------T----C--------------G--------M--FR-----I----A--
---C---------Y--R---------I---------------E-----------------
---HA-----------M----------------------------E---------I----
----------------------N-----------------V--------------L----
----------------K---------------D------------------------ISK
C---------------------KNL------------------N-S--------------
---------------------------------EFS---------I---------S----
--------K-------K------------------I---V--------------D----A
---------------------VN----I--------H-REA--------------I----
--------------K-------------------L--------S----------------
----ENL---I-----T----RFDTM-------YF--------C-------------L--
---TLLA-----VI-TM-------S------------L--------NL------------
-----------FQ-----------------V-----SQT----I-T-F------------
---------ED----N----------------I--M-----EA------TV---------
---------------------PS----L-----N----------L-------LV-----L
---------------------IL--Y-V----F-LA-------NLF--GQ----------
--------NVIDH-------------------------------------N---------
N---------E------VYTA-----------------A--------Y-S--I----RW-
----------------Y------M------C----P-------------LH-V-------
-Q-----K-L-I----------------LLLLQR----KA--K----EFH---L-T--C-
-G----GLFI----A--SF-----E----------------CLAT--------L---TK-
ATM-SYFTL---M-----H-----------S-T-R-----R--X----------------
-----------
>ObirOr59E128RA
------------------------------------------------------------
MKV--------------------------------SL-----------------------
-----------------RE------------------------R-Y--------------
-------------------F---------------NF----------------N-RI-M-
-----------------------------L-----L---------------------SIG
----------------------L----------W----------P-----------Y---
-------QQ------S-T---------LT------QL-----QLVV--------------
------LLS-------------IL---------I-S-------------FI----I----
--------F--Q------F---SR-LIF----V-D-Y----------T------------
----Y----G----------F---------------VL---------------------R
M-LS-I-----SS------LF-V----------------------L-Y-------V-T--
----------KY---IS----------F----------------W------------IN-
---------I---D----------A----------I------K-----CT----------
---L-E--R-----------L---------------QDV-Y------N----E-------
----------L---T---------D-K---N-----E-----------I----A-----I
------------------------------------YE---------E---------YG-
KL--------A--K------------------Q------YT---------IK--------
----F------------I------------------------L-----VQAS-I-LSF--
-A------------F-V----ME--SW----------------P---------------F
IF-D-I-V--------------------I----------------P-K------------
--------ND---------T----------------------------------------
--------YTRHL-I--N----S-----------LT----------S------Y------
---------Y--L---I------QE-----------K-----------------------
--------Y--------F----------F---------FV------LL-HI---------
---------NA------A----H--------A-VGS-F-------VL-V----GV-----
G----A-L-F---V-----SY----------------------G---------K------
------C------I----S--------------G--------M--FK-----I----A--
---C---------F--R---------L---------------E-----------------
---RA-----------M----------------------------A---------A----
----------------------D-----------------T--------------L----
----------------Q---------------N------------------------IY-
------------------------L------------------K-N--------------
---------------------------------HFV---------T---------N----
--------K-------Y------------------I---I--------------G----A
---------------------VQ----I--------H-RKA--------------M----
--------------E-------------------F--------A----------------
----DYL---I-----Y----CFEKS-------LL--------F-------------I--
---AGTT-----VF-CV-------S------------L--------NL------------
-----------YR-----------------M-----SQ-----I-E-K------------
---PL--E-------E----------------I--E-----ET------LT---------
---------------------HF----F-----I----------M-------FF-----V
---------------------LV--Y-L----F-IG-------NYI--GQ----------
--------EVIDN-------------------------------------N---------
D---------E------LFIT-----------------V--------Y-N--I----PW-
----------------Y------Q------A----P-------------LH-I-------
-Q-----K-L-I----------------LILLQR----NC--K----PFA---L-N--F-
-H----GIFV----A--SL-----E----------------CFAM--------L---VS-
ASV-SYFTI---M-----I-----------S-L-Q-----X-------------------
-----------
>ObirOr5A4RA
------------------------------------------------------------
-MDFR-------------------------------------------------------
------------------------------------------------------------
-----------------------------------NV-------------NSLN-IR-LN
-----------------------------------M---------------------LSG
------NLL-----------------------------------PMTD------------
-------RG------S-------------------SF------SLL------WKLYG---
------VLVW------------LIE----L---I-L-------------AI-CL-T----
--------L--G------S------IY---------------------------------
---------------------------VSTQK----LL-------------E-------D
S-LI-------CF------AV-G----------------------GEV-------I-F--
----------TL---------------L---------------RLY-----------SC-
---------Q---D----------L----------VC-----------QL----------
---IRQ--------------M-------------------------------N-------
--------DIL---CT--------------------A----------------D----ES
------------------------------------MK---------N---------IVR
ET--------L--E--------P----------------VKV-----PL-MF--------
----Y-----------IV----------------------ASL-----GAII--------
-G------------W-WG------------------------LPF---------------
-------I---------------------------------------AIL----------
------NKNV-----YCYED------YR--------------------------------
--------------V--PVA--F-----------S-----------K------Q-----P
---------F------S------FG--------T--------------------------
--------F----VLGDLF---------V-----------------LI-ST---------
---------TY-----------M----------F---L-------KK-V----GA-----
D----V-Y-M---I-----HL----------------------V---------L------
------------MM----T--------------A--------Q--YR-----Y----I--
---A---------V--K---------M---------------A-----------------
---MI-----------FH------------------------------------------
------------------------------------------------------------
------------------------------------------------------------
---------------------------------------------E--------------
------------------------------------------------------------
--------E-------E----------------------E--------------H-----
-SDI-STQN--KYSSKTNRK-KK----K--------E-IIA--------------L----
-------C------R-------------------H--------Y----------------
----NAL---I-----D---------------ATC--------L-------------L--
---K-----R--ILSTNF------S------------I---------I-YVYSVFRFC--
---F-IG----IL-----------------I------------S----------------
---TI----------PSST-F-----------L--------QG----ISVT---------
---------------------------F-----Y----------A-------VGA-----
---------------------AV--Q-L----Y-VL-------CSC--VQ----------
--------QLLNA-------------------------------------S---------
T---------E------ITDK-----------------A--------F-H--E----EW-
----------------Y------LV----------E-------------IS-L-------
-K-----R-T-F----------------MTIIMA--------------------------
-N-----NLE----C--KL-----A----------------KIEN--------F---NL-
SLP-SYMTI---L-----NQSYSIALLF----L-R-----M--KX---------------
-----------
>ObirOr5B1RA
------------------------------------------------------------
-MARRTIS---------------------------------NR-----------------
----------------LEQF-----------------------R-K--------------
------------------LN---------------TL----------------Y------
-------------------------K-TYL-----K---------------------YIG
----------------------L----------W----------MLDS------------
-------DS------P------ILLR-CLY------------YIYN--------K-----
------LVII------------II-----F---L-F-------------EI-SV-L----
--------L--D------I------YLN-----FD-------------------------
---------D----------F---------LV----VT---------------------D
N-VC-V-----FV------GV-F----------------------M-I-------F-F--
----------KM---LI----------F----------------Q------------AH-
---------R---E----------Q----------IA-----R------L----------
---L-H--A-----------T---------------IKS-C------D----QL------
--------CKL-TTG---------G-----E-----Y----------------E-----I
------------------------------------LN---------K---------YL-
LI--------C--R------------------------------------VI--------
----S------------V-----------------------GF-----G-FI-L-C-F--
-F------------L-A----FAL-------------------LF---------------
-----------------------------------------------FV-----------
-----SVED---------------------------------------------------
--------G--A--L--L----I-----------------------R-AR---Y-----L
---------L------N------IS-----------LY----PC----------------
--------H-------EIE---------F-----------------FM-E----------
---------VY------T----I--------Y-VVL-I-------AI-T----GI-----
D----S-M-Q---L-----TI----------------------G---------M------
------L------S----L--------------A--------Q--FE-----I----L--
---N---------K--H---------F---------------E-----------------
---S------------CG---------------------------R--------------
----------------------D-------------------------------------
--------------NVG---------------R-------------------------RR
EVST---------------------EVNC-------------DE-DNY------------
--------------------------------ESYEARHRGG---FA-------------
--------E-------W------------------F-------G----------R----S
---------------------VR----D--------H-QR---------------LR---
--------------V-------------------I--------I----------------
----DDF---N-----K----IYN---------MC--------M-------------F--
---V-----Q--MLLS--------I------------T--------MI---------C--
---L-TS----FQ-----------------L------------LLVT-------------
---GQ-SS------------T-----------F--------KF------SL-Y-------
--------------------------------------------L-------IA-----A
---------------------AM--Q-I----F-FV-------CWL--GN----------
--------EVMYQ-------------------------------------S---------
A---------L------LTQS-----------------Q--------W-L--S----GW-
----------------E------D---------ELS------------NTK-T-------
-G-----R-L-L----------------ILSMIF----ST--R----TLN---I-K--A-
-G----VFY-D---L--NM-----E----------------TFTT--------V---LK-
GAY-SVFVL---L-----N-------------M-Y-----S--EDQX-------------
-----------
>ObirOr59E58RA
------------------------------------------------------------
-MT--------------------------------SI-----------------------
------------------V------------------------E-H--------------
-------------------F---------------RL----------------H-RT-L-
-----------------------------L-----L---------------------AIG
----------------------L----------W----------P-----------Y---
-------NQ------S-K---------FI------EL-----QFSL--------------
------FFA-------------VP---------N-S-------------FV----I----
--------F--Q------L---IS-FIT----S-G-Y----------T------------
----L----D----------L---------------VI---------------------K
I-LS-T-----IF------FF-L----------------------F-C-------E-V--
----------HH---IS----------F----------------W------------IN-
---------A---Y----------T----------V------K-----CF----------
---V-E--R-----------L---------------QYI-S------C----E-------
----------L---K---------D-E---N-----E-----------I----A-----I
------------------------------------IK---------K---------YG-
NR--------G--E------------------Y------IT---------II--------
----I------------T------------------------L-----FAVC-C-V-I--
-I------------M-T----LLP-FL----------------P---------------W
IL-G-T-F--------------------L----------------L-G------------
--------NE---------S-------R--------------------------P-----
---------L-HN-T--L----I-----------VT----------E------Y------
---------F--V---N------KE-----------K-----------------------
--------N--------F----------Y---------LI------IL-HT---------
---------YA------S----I--------Y-IGV-T-------AL-V----GG-----
G----M-M-L---I-----AY----------------------L---------K------
------H------I----C--------------G--------L--FS-----I----A--
---S---------Y--R---------M---------------E-----------------
---QT-----------I----------------------------M---------L----
----------------------N-----------------V-------------------
--------------------------------HE----------------------EAN-
------------------------------------------RR-N--------------
---------------------------------EME---------M---------N----
--------K-------K------------------L---R--------------H----A
---------------------VD----V--------H-RTA--------------I----
--------------E-------------------L--------S----------------
----EFF---T-----S----SFNGT-------YF--------C-------------L--
---IVVG-----IS-CF-------V------------L--------NL------------
-----------YQ-----------------V-----FRS----A-V-L------------
---LG----------N----------------I--G-----EI------LL---------
---------------------HL----I-----F----------A-------VS-----M
---------------------LL--Y-G----S-LA-------NYI--GE----------
--------EIIEH-------------------------------------Y---------
N---------D------MFSM-----------------A--------Y-N--I----EW-
----------------Y------T------A----P-------------IC-I-------
-Q-----R-L-I----------------LFLLQR----SC--K----AYG---L-K--I-
-A----GLFI----A--SL-----E----------------CFAS--------L---FA-
AAI-SYFTV---I-----Y-----------S-T-Q-----K--X----------------
-----------
>ObirOr5U65RA
---------------------M-----------------------------KIAKYANDD
SND------------------------------------IDK-------------KIRYK
------------------NF-----------------------E-W--------------
------------------AT---------------HL----------------N-YL-I-
-----------------------------L-----N---------------------AIG
----------------------I----------W----------P--------MT-H---
-------KR------V---YDKVLSD-L--------------RAIL--------T-----
------FIII------------TF-----I---G---------------VI-PA-I----
--------H--S------L------LRT-----W-------------G------------
---------D----------M---------ML----MI---------------------D
N-LQ-Y-----TL------PL-I----------------------T-T-------V-M--
----------KL----V----------V----------------I------------WW-
---------K---K----------P---D------LV-----L------V----------
---I-N--M-----------I---------------AED-W------I----K-------
--------AKT-------------D-----K-----E-----------L----Y-----I
------------------------------------MI---------K---------QA-
QN--------T--R------------------I------VT-------M-IG--------
----Y------------V------------------------F-----M-VM-G-I-T--
-L------------L-V----IL--------------------PC---------------
-F-GKS-V---------------------R------------------------------
-----YTTNI---------T-----------------D----------------P-----
-------NK--L--L--P----L-----------------------Q-TY---Y-----L
---------Y------D------KD-----------QS----P----------------F
--------F-------ELT---------F-----------------AA-Q----------
---------TV------V----I--------F-MSG-A-------TY-G----GI-----
D----T-L-L---G-----LL----------------------I---------F------
------H------L----C--------------G--------Q--ME-----N----L--
---R---------E--K---------F---------------I-----------------
---T--------------------------------------------------------
------------------------------------------------------------
---------------MS---------------K-------------------------F-
-------------------------------------------K-T--------------
---------------------------------------------FH-------------
--------S-------G------------------L-------V----------F----I
---------------------VR----D--------H-IR---------------LI---
--------------K--------------------------Y-F----------------
----DTI---E-----S----IFT---------VL--------L-------------L--
---G-----L--LIYF--------S------------T--------LF---------C--
---L-YG----FL-----------------I------------I-A--------------
---IL--T-E-----R----------------S--------Q--MSTMRFM-YL------
----------------------V----S-----V----------M-------IN-----F
---------------------CG--Y-M----C-LF-------CAA--GE----------
--------RLVTQ-------------------------------------C---------
E---------A------MYYA-----------------A--------Y-E--Y----EW-
----------------Y------K------L----E-------------PK-K-------
-A-----K-V-L----------------VLLMIR----TS--K----PLY---I-T--A-
-G----KIF-P---M--TM-----S----------------TFCN--------I---IK-
TSA-GYVSV---L-----L-----------A-M-Q-----S--X----------------
-----------
>ObirOr5U64RA
------------------------------------------------------------
-MH------------------------------------TTE-------------STRYA
------------------DF-----------------------E-W--------------
------------------AI---------------KL----------------N-RL-T-
-----------------------------L-----S---------------------MVG
----------------------I----------W----------P--------NV-H---
-------GD------N---CDDYFSD-L--------------RTMF--------S-----
------LFLF------------VF-----I---G---------------MI-PA-I----
--------H--S------L------MRT-----W-------------G------------
---------D----------M---------IA----TI---------------------D
N-LQ-F-----SL------PL-L----------------------T-T-------I-I--
----------KL----V----------I----------------L------------RW-
---------K---K----------L---D------LT-----S------V----------
---L-N--M-----------I---------------ADD-W------L----K-------
--------DKT-------------D-----R-----E-----------L----H-----V
------------------------------------MK---------N---------HA-
RN--------A--R------------------A------IT-------I-FG--------
----C------------V------------------------F-----M-TV-G-F-S--
-L------------L-V----FL--------------------PC---------------
-F-GMS-L---------------------R------------------------------
-----YVTNI---------T-----------------D----------------P-----
-------QK--I--L--P----L-----------------------Q-TY---Y-----F
---------Y------D------KD-----------QS----P----------------Y
--------F-------ELT---------Y-----------------VA-Q----------
---------GL------L----L--------V-TAG-A-------SY-T----GI-----
D----N-L-L---G-----LL----------------------I---------F------
------H------L----C--------------G--------Q--ME-----N----L--
---K---------D--K---------L---------------T-----------------
---N--------------------------------------------------------
------------------------------------------------------------
---------------MR---------------Q-------------------------F-
-------------------------------------------K-T--------------
---------------------------------------------FH-------------
--------S-------N------------------L-------A----------L----I
---------------------VR----D--------H-IR---------------LI---
--------------K--------------------------Y-F----------------
----DVV---E-----N----TFT---------LL--------L-------------L--
---G-----L--LLYF--------G------------T--------LF---------C--
---L-YG----FL-----------------I------------I-A--------------
---VF--T-E-----G----------------K--------E--MSMMRLI-YL------
----------------------I----S-----V----------A-------LN-----I
---------------------CG--H-M----C-LY-------CVV--GE----------
--------ILVTQ-------------------------------------C---------
D---------G------IYHA-----------------A--------Y-E--Y----EW-
----------------Y------M------L----R-------------PE-E-------
-A-----K-T-L----------------IIIMIR----AS--K----PLY---I-T--A-
-G----RMF-P---M--TM-----S----------------MFCN--------L---IK-
TSG-GYVSV---L-----L-----------A-R-Q-----S--AX---------------
-----------
>ObirOr5U67RA
------------------------------------------------------------
-MD------------------------------------VTK-------------HSAYR
-----------------ADY-----------------------E-W--------------
------------------AI---------------EI----------------N-RI-C-
-----------------------------L-----T---------------------FLG
----------------------I----------W----------P--------EN-N---
-------ET------K---QKKLMSD-I--------------RVII--------I-----
------LNIM------------TW-----A---C---------------LF-PM-L----
--------H--S------L------LKI-----Y-------------D------------
---------D----------I---------MS----TI---------------------D
N-LQ-Y-----TL------PL-L----------------------I-A-------V-I--
----------KL----F----------I----------------I------------WQ-
---------K---K----------C---D------IL-----P------L----------
---L-N--M-----------M---------------KDD-W------L----R-------
--------PKT-------------S-----E-----E-----------R----N-----V
------------------------------------MI---------K---------QA-
RI--------A--R------------------I------LT-------I-FS--------
----C------------F------------------------V----II-QA-G-A-V--
-M------------I-L-----L--------------------SV---------------
-C-GIS-M---------------------R------------------------------
-----YRTNR---------T-----------------D----------------S-----
-------GK--L--L--L----L-----------------------Q-SY---Y-----L
---------Y------D------VS-----------NS----P----------------L
--------Y-------EIT---------F-----------------GL-Q----------
---------TV------S----L--------I-LAG-I-------MY-T----CT-----
D----T-F-M---S-----LL----------------------I---------F------
------H------V----C--------------G--------Q--LE-----N----L--
---K---------A--R---------I---------------R-----------------
---N--------------------------------------------------------
------------------------------------------------------------
---------------LG---------------K-------------------------Y-
-------------------------------------------S-N--------------
---------------------------------------------FA-------------
--------D-------T------------------L-------S----------T----S
---------------------VK----D--------H-IR---------------LL---
--------------R--------------------------S-I----------------
----IVI---D-----D----TFN---------LM--------L-------------L--
---G-----L--LVYF--------G------------I--------LF---------I--
---F-YG----FL-----------------F------------V-S--------------
---AI--T-Q-----S----------------N--------N--LSIARLI-YT------
----------------------M----M-----A----------F-------VL-----V
---------------------FG--H-M----S-LY-------CVL--GE----------
--------ILVIQ-------------------------------------C---------
D---------G------IYDA-----------------V--------C-Q--Y----EW-
----------------Y------N------L----E-------------PK-Q-------
-A-----K-N-F----------------LNILME----TR--R----PLH---L-T--A-
-G----KLF-P---M--TI-----A----------------TLCN--------V---LQ-
TSG-GYISV---L-----L-----------A-H-R-----R--X----------------
-----------
>ObirOr5U61RA
------------------------------------------------------------
-MD------------------------------------VSQ-------------RSAYR
------------------DY-----------------------E-W--------------
------------------TI---------------EL----------------N-RF-S-
-----------------------------L-----T---------------------LLG
----------------------I----------W----------P--------EN-H---
-------ET------K---QKKLISD-I--------------RVII--------T-----
------LNLI------------TW-----T---C---------------II-PS-L----
--------H--S------L------LKI-----Y-------------D------------
---------D----------I---------MS----TI---------------------D
N-LQ-Y-----TL------PM-L----------------------M-A-------I-I--
----------KL----F----------I----------------L------------WQ-
---------N---K----------Y---D------IL-----P------L----------
---L-N--M-----------I---------------KDD-W------Q----K-------
--------ENT-------------P-----E-----E-----------R----N-----V
------------------------------------MV---------K---------QA-
RI--------A--R------------------I------LM-------L-LG--------
----C------------F------------------------M-----M-LV-T-A-I--
-F------------I-V----AL--------------------PL---------------
-F-GIS-I---------------------R------------------------------
-----YRTNR---------T-----------------D----------------P-----
-------DK--S--L--P----F-----------------------Q-TY---Y-----V
---------Y------D------KD-----------KS----P----------------F
--------F-------EIM---------Y-----------------IL-Q----------
---------SI------S----A--------I-LLA-F-------MY-S----ST-----
D----S-F-L---S-----LL----------------------V---------F------
------H------V----C--------------G--------Q--LK-----N----L--
---E---------K--R---------I---------------M-----------------
---D--------------------------------------------------------
------------------------------------------------------------
---------------FD---------------K-------------------------F-
-------------------------------------------Q-D--------------
---------------------------------------------FR-------------
--------N-------V------------------L-------S----------Y----N
---------------------VR----D--------H-IR---------------LI---
--------------R--------------------------S-I----------------
----NII---D-----N----VFT---------IM--------L-------------L--
---G-----A--LLYF--------G------------I--------LF---------A--
---F-YG----FL-----------------F------------G-T--------------
---MF--S-Q-----G----------------R--------N--LSVARLS-FI------
----------------------V----I-----V----------S-------LN-----I
---------------------FM--H-M----C-LY-------CVL--GE----------
--------ILLAQ-------------------------------------C---------
E---------A------VYEA-----------------V--------Y-K--Y----NW-
----------------Y------T------L----E-------------SK-K-------
-V-----R-N-L----------------LMIMTR----AN--K----PLY---L-T--A-
-G----KLF-P---M--TM-----A----------------MFCN--------L---LK-
TSG-GYISV---L-----L-----------A-H-R-----E--X----------------
-----------
>ObirOr5U63RA
------------------------------------------------------------
-MD------------------------------------VAK-------------HSAYR
------------------DY-----------------------E-W--------------
------------------AI---------------EV----------------N-RL-S-
-----------------------------L-----T---------------------LLG
----------------------I----------W----------P--------EN-H---
-------ET------K---QKKLISE-I--------------RLII--------T-----
------LNLI------------TW-----I---C---------------LI-PS-L----
--------H--S------L------LKI-----Y-------------D------------
---------D----------I---------MS----TI---------------------D
N-LQ-Y-----TL------PL-L----------------------M-A-------V-I--
----------KV----F----------I----------------M------------WQ-
---------K---K----------Y---D------IL-----P------L----------
---L-N--M-----------I---------------KDD-W------L----R-------
--------PKT-------------S-----E-----E-----------R----N-----V
------------------------------------MI---------K---------QA-
RI--------A--R------------------I------LT-------I-FC--------
----C------------C------------------------I-----M-LI-S-A-I--
-V------------I-L----VI--------------------PL---------------
-F-GIS-M---------------------R------------------------------
-----YRTNR---------T-----------------D----------------S-----
-------DK--S--L--P----L-----------------------Q-TY---Y-----V
---------Y------D------KE-----------KS----P----------------F
--------F-------EIT---------Y-----------------VL-Q----------
---------CI------S----A--------T-LSG-F-------MY-S----GT-----
D----S-F-L---T-----FL----------------------V---------F------
------H------V----C--------------G--------Q--LE-----N----L--
---K---------K--R---------V---------------I-----------------
---D--------------------------------------------------------
------------------------------------------------------------
---------------LD---------------K-------------------------F-
-------------------------------------------H-D--------------
---------------------------------------------FR-------------
--------N-------T------------------L-------S----------Y----N
---------------------IQ----D--------H-IR---------------LI---
--------------R--------------------------S-I----------------
----NII---E-----N----VFT---------IM--------L-------------L--
---G-----A--LLYF--------G------------I--------LF---------A--
---F-YG----FL-----------------F------------G-T--------------
---MF--S-Q-----G----------------R--------N--VSVTRLI-FI------
----------------------G----I-----V----------S-------FT-----T
---------------------FT--H-M----C-LY-------CVV--GE----------
--------ILLAH-------------------------------------C---------
E---------A------VYDA-----------------A--------Y-E--Y----NW-
----------------Y------T------L----E-------------PK-K-------
-A-----R-N-I----------------LMIMIR----AN--K----PLY---L-T--A-
-G----KLF-P---L--TM-----A----------------MFCN--------L---LK-
TSG-GYISV---L-----L-----------A-H-R-----E--X----------------
-----------
>ObirOr5U62RA
------------------------------------------------------------
-MD------------------------------------VSK-------------HSAYR
------------------DY-----------------------E-W--------------
------------------AI---------------EV----------------N-QL-N-
-----------------------------L-----T---------------------LLG
----------------------I----------W----------P--------EN-H---
-------ET------K---QKKLMSD-I--------------RVII--------T-----
------LNLI------------TW-----I---C---------------LI-PS-L----
--------H--S------L------LKI-----Y-------------D------------
---------D----------I---------MS----TI---------------------D
N-LQ-Y-----TL------PL-L----------------------M-A-------I-I--
----------KL----S----------I----------------M------------WH-
---------K---K----------N---D------IL-----P------L----------
---L-N--M-----------I---------------KDD-W------L----K-------
--------PKT-------------S-----E-----E-----------R----N-----V
------------------------------------MI---------K---------QA-
RI--------A--R------------------I------LT-------I-FC--------
----S------------C------------------------M-----M-LI-S-L-I--
-F------------V-V----VL--------------------PL---------------
-F-GIS-M---------------------R------------------------------
-----YRTNR---------T-----------------D----------------S-----
-------DK--S--L--P----L-----------------------Q-TY---Y-----V
---------Y------D------KE-----------KS----P----------------F
--------F-------EIT---------Y-----------------VL-Q----------
---------CI------S----A--------T-LSG-F-------MY-S----GT-----
D----S-F-L---T-----FL----------------------V---------F------
------H------V----C--------------G--------Q--LE-----N----L--
---K---------K--R---------V---------------I-----------------
---D--------------------------------------------------------
------------------------------------------------------------
---------------LD---------------K-------------------------F-
-------------------------------------------H-D--------------
---------------------------------------------FR-------------
--------N-------A------------------L-------S----------Y----N
---------------------IQ----D--------H-IR---------------LI---
--------------R--------------------------S-I----------------
----NII---D-----N----VFT---------IM--------L-------------L--
---G-----A--LLYF--------A------------I--------LF---------A--
---F-YG----FL-----------------F------------G-T--------------
---MF--S-Q-----G----------------R--------N--VSVTRLI-FL------
----------------------V----I-----L----------S-------FT-----T
---------------------FT--H-M----C-LY-------CVV--GE----------
--------ILFAH-------------------------------------C---------
E---------A------VYEA-----------------V--------Y-K--Y----NW-
----------------Y------T------L----E-------------SK-K-------
-A-----R-N-L----------------LMIMIR----AN--K----PLY---L-T--A-
-G----KLF-P---M--TM-----A----------------MFCN--------L---LK-
TSG-GYISV---L-----L-----------A-H-R-----E--X----------------
-----------
>ObirOr5V8RA
------------------------------------------------------------
-MK-------------------------------------VT------------------
------------------------------------------------------------
-------------------S---------------TI----------------G-R--SV
------------------------EI--PL-----R---------------------MFG
----------------------I----------W----------P---------------
-------GS------P--------------------------YVSL--------C-----
------RLFW------------TI-----A---L---------------VT-AQ-Y----
--------F--Q------Y------QYI-----ITHI--Y-I-----A------------
---------D----------L---------SD----LM---------------------D
G-LS-A-----TL------AF-T----------------------L-L-------F-I--
----------KL----V----------T----------------F------------WI-
---------N---Q----------R---T------FN-----K------I----------
---L-A--M-----------M---------------AID-W------K----K-N-----
----------S-------------G-----I-----D-----------F----N-M----
------------------------------------II---------S---------NA-
TL--------S--H------------------N------FS-------N-FV--------
----F------------S------------------------F-----H-SI-A-V-I--
-V------------Y-S-------------------------------------------
-I-S-V-L--------------------T------------------V------------
-----STSDY---------E-------G------T--D---------------IS-----
-------MR--P--L--I----L-----------------------K-MN---F-----P
---------F------H------SD-----------TQ----L----------------I
--------Y-------AIM---------L-----------------IA-Q----------
---------FL------Y----L--------L-LCS-I-------GV-S----TL-----
N----A-L-L---I-----VL----------------------I---------L------
------H------L----A--------------G--------Q--ID-----I----L--
---R---------R--W---------L---------------T-----------------
---E------------IL------------------------------------------
----------------------F-S-----------------------------------
----------------E---------------E---------------------------
-------------------------------------------N----------------
-------------------------------GYK----------PSA-------------
--------V-------M------------------I-------K----------K----I
---------------------IE----K--------H-QN---------------II---
--------------N-------------------F--------S----------------
----EDI---E-----N----LYS---------RI--------A-------------L--
---I-----L--FVSD--------T------------L--------II---------C--
---F-VG----FV-----------------L------------V-T--------------
---SI-GA-S-----N----S-----------F-------------FT-IL-KI------
----------------------L----A-----F----------Y-------FV-----M
---------------------NF--E-A----F-VY-------CFA--GE----------
--------YLSSK-------------------------------------S---------
K---------M------IGEA-----------------A--------Y-D--S----SW-
----------------Y------Q------S----T-------------PQ-D-------
-S-----R-I-I----------------LFLIMR----SQ--N----QLT---I-T--I-
-G----KFM-D---L--SL-----E----------------RFAN--------I---IK-
ASA-SYVSV---L-----L-----------A-M-Y-----X-------------------
-----------
>ObirOr5V5RA
------------------------------------------------------------
-ML-------------------------------------RK------------------
------------------------------------------------------------
-------------------S---------------TL----------------N-R--TI
------------------------KF--LL-----I---------------------LFG
----------------------I----------W----------P---------------
-------GT------S--------------------------YILV--------C-----
------RGFW------------II-----T---I---------------GF-IE-F----
--------C--H------Y------RYF-----VTHI--Y-S-----A------------
---------E----------L---------LD----LI---------------------D
C-TC-S-----FL------AH-A----------------------K-V-------L-I--
----------KF----I----------V----------------F------------WL-
---------N---Q----------G---T------FI-----E------M----------
---L-T--M-----------I---------------TDD-W------S----D-C-----
----------A-------------N-----S-----E-----------I----S-MRE--
------------------------------------MV---------C---------KA-
KI--------S--D------------------R------IS-------N-AL--------
----V------------T------------------------L-----H-TV-T-I-V--
-A------------Y-F-------------------------------------------
-I-G-I-I--------------------M-------------------------------
-------VDV---------D------II---------N--------------T-T-----
-------EL--P--L--A----N-----------------------K-LE---I-----P
---------FI-----N------IN-----------TQ----R----------------T
--------Y-------RLI---------L-----------------LI-E----------
---------FL------H----M--------I-MCG-W-------AI-G----IL-----
N----G-L-L---L-----TF----------------------T---------L------
------H------A----A--------------G--------Q--ID-----I----L--
---R---------C--W---------L---------------T-----------------
---H------------RV------------------------------------------
------------------------------------------------------------
---------------DE---------------N---------------------------
-------------------------------------------K-H--------------
---------------------------------G----------SVV-------------
--------I-------T------------------I-------R----------K----I
---------------------IE----K--------H-QK---------------VI---
--------------E-------------------F--------S----------------
----ENI---E-----S----LYT---------YI--------A-------------L--
---S-----Q--FVSN--------T------------I--------MI---------C--
---S-LG----FL-----------------I------------V-M--------------
---AI-GS-P-----N----V-----------V--------EQ------IL-RS------
----------------------V----L-----F----------Y-------TI-----T
---------------------SL--E-A----F-IF-------CFA--GE----------
--------YLNNK-------------------------------------S---------
K---------A------IGAA-----------------A--------Y-N--S----LW-
----------------Y------N------L----K-------------PK-D-------
-S-----R-V-L----------------LFMILR----SQ--K----QLT---L-T--A-
-G----KMM-D---L--SL-----Q----------------SFTT--------I---MN-
ASG-SYLSM---L-----L-----------A-M-Q-----X-------------------
-----------
>ObirOr5U53HETRA
------------------------------------------------------------
-ME------------------------------------VTK-------------HLAYR
------------------DY-----------------------E-W--------------
------------------AI---------------EF----------------N-RV-S-
-----------------------------L-----T---------------------LFG
----------------------V----------W----------P--------IN-N---
-------ET------K---Q-KLMSD-I--------------RVII--------T-----
------LNVV------------IW-----I---C---------------VI-PT-L----
--------H--S------L------LKI-----Y-------------D------------
---------D----------I---------MS----TI---------------------D
N-LQ-Y-----TL------PL-L----------------------I-A-------V-I--
----------KL----F----------I----------------I------------WQ-
---------K---K----------Y---D------VL-----P------L----------
---L-N--M-----------I---------------KDD-W------L----R-------
--------SKT-------------S-----E-----E-----------R----N-----V
------------------------------------MI---------K---------QA-
RI--------A--R------------------I------LT-------I-FG--------
----C------------F------------------------V-----T-QT-A-A-I--
-I------------I-L----LL--------------------SV---------------
-C-GIS-M---------------------R------------------------------
-----YRTNR---------T-----------------D----------------S-----
-------DK--L--L--P----L-----------------------P-SY---Y-----I
---------Y------D------VS-----------NS----P----------------L
--------Y-------EVI---------F-----------------VL-Q----------
---------SF------S----F--------M-IAG-M-------MY-T----GT-----
D----T-F-M---S-----LL----------------------I---------F------
------H------V----C--------------G--------Q--LE-----N----L--
---K---------A--R---------I---------------S-----------------
---N--------------------------------------------------------
------------------------------------------------------------
---------------FD---------------K-------------------------L-
-------------------------------------------N-N--------------
---------------------------------------------FA-------------
--------D-------T------------------L-------S----------I----S
---------------------VK----D--------H-IR---------------LI---
--------------R--------------------------S-I----------------
----IVI---D-----D----TFN---------LM--------L-------------L--
---G-----L--LVYF--------G------------I--------LF---------A--
---L-FG----FL-----------------F------------V-S--------------
---II--T-Q-----G----------------S--------N--LSIARLI-FT------
----------------------V----M-----T----------F-------VL-----T
---------------------FG--H-I----S-LY-------CVL--GE----------
--------ILVIQ-------------------------------------Y---------
D---------G------IYEA-----------------V--------C-Q--Y----EW-
----------------Y------N------L----K-------------PK-Q-------
-A-----K-N-L----------------LNIMME----TK--R----PLH---L-T--A-
-G----KLF-P---M--TI-----A----------------TLCN--------L---LQ-
TSG-GYISV---L-----L-----------A-H-R-----N--X----------------
-----------
>ObirOr5V9RA
------------------------------------------------------------
-ME-------------------------------------TI------------------
------------------------------------------------------------
-------------------G---------------AI----------------N-R--SV
------------------------EI--LL-----R---------------------ICG
----------------------L----------W----------T---------------
-------GS------P--------------------------YAPF--------C-----
------KLYW------------TF-----S---F---------------SI-TI-I----
--------L--S------F------QYI-----IKYL--Q-D-----T------------
---------D----------L---------PE----LM---------------------E
T-FS-V-----FV------VN-I----------------------L-V-------F-C--
----------KL----V----------I----------------F------------WL-
---------N---Q----------R---T------LD-----E------L----------
---L-A--I-----------M---------------AMD-W------K----K-N-----
----------I-------------D-----T-----D-----------L----N-AH--I
------------------------------------MA---------K---------KA-
NL--------S--R------------------Y------FS-------N-TL--------
----V------------V------------------------I-----Y-SG-S-V-L--
-A------------Y-S-------------------------------------------
-I-V-I-L--------------------A------------------T------------
-----NIFSN---------------------------E---------------SS-----
-------ER--S--L--L----I-----------------------K-MN---L-----P
---------F------D------SN-----------RQ----F----------------V
--------H-------EFV---------M-----------------LN-Q----------
---------LF------Q----L--------L-MLA-S-------AD-A----IL-----
N----A-L-L---I-----TM----------------------V---------L------
------H------A----S--------------G--------Q--IK-----I----L--
---C---------G--W---------L---------------I-----------------
---K------------IF------------------------------------------
----------------------P-K-----------------------------------
----------------K-------------------------------------------
-------------------------------------------E----------------
-------------------------------KYN----------LQI-------------
--------T-------M------------------V-------E----------K----I
---------------------IT----R--------H-QD---------------II---
--------------A-------------------F--------S----------------
----KKI---E-----K----LYS---------YI--------A-------------L--
---V-----Q--FLSD--------T------------L--------LI---------C--
---G-LG----FI-----------------L------------A-T--------------
---SI-GK-P-----N----T-----------W-------------VI-LI-KT------
----------------------C----L-----F----------Y-------FS-----M
---------------------NL--E-A----F-TF-------CFA--GE----------
--------YLSTE-------------------------------------S---------
K---------T------IGDA-----------------A--------Y-N--S----LW-
----------------Y------E------S----T-------------SK-D-------
-T-----Q-I-I----------------LFLIMR----SQ--N----QLT---I-T--I-
-G----KIT-D---M--SL-----K----------------RFSD--------I---VK-
ASA-SYISV---L-----L-----------A-M-Y-----X-------------------
-----------
>ObirOr59E217RA
------------------------------------------------------------
-MI--------------------------------YI-----------------------
-----------------Q-------------------------A-H--------------
-------------------F---------------NL----------------A-RI-L-
-----------------------------M-----L---------------------AIG
----------------------L----------W----------P-----------Y---
-------QQ------T-K---------LV------QL-----QLIL--------------
------VSC-------------IL---------T-S-------------FV----V----
--------F--Q------F---TT-FLT----T-E-C----------S------------
----P----N----------L---------------VI---------------------K
I-LT-C-----SL------FG-G----------------------S-P-------I-I--
----------IH---NS----------F----------------W------------LN-
---------M---H----------T----------V------K-----YS----------
---F-E--Q-----------L---------------QDI-C------N----E-------
----------L---K---------D-E---G-----E-----------I----A-----I
------------------------------------IK---------R---------YG-
ND--------S--K------------------R------YT---------LL--------
----L------------F------------------------L-----CATC-G-I-V--
-F------------Y-S----FLP-LW----------------P---------------Q
IL-S-T-V--------------------L----------------P-I------------
--------NV---------S-------Q--------------------------T-----
--------Q--RI-M--L----I-----------MT----------E------Y------
---------F--V---D------QE-----------R-----------------------
--------Y--------F----------Y---------LL------LL-HI---------
---------NT------A----T--------Y-IGL-I-------VA-I----AT-----
G----T-V-L---L-----GC----------------------I---------I------
------H------A----C--------------G--------L--FS-----I----A--
---S---------Y--R---------I---------------K-----------------
---QA-----------M----------------------------T---------I----
----------------------I-----------------M--------------M----
----------------K---------------N------------------------AN-
------------------------Q------------------E-N--------------
---------------------------------QIL---------M---------Y----
--------R-------K------------------I---V--------------C----A
---------------------VN----M--------H-CKA--------------M----
--------------N-------------------F--------L----------------
----EVL---M-----S----AFQGM-------FF--------L-------------M--
---IVIT-----VI-IG-------S------------L--------SL------------
-----------YG-----------------IT---------------S------------
----C----RD----N----------------I--S-----EF------CL---------
---------------------YL----T-----C----------I-------ST-----T
---------------------VV--Y-I----F-AG-------NYL--AQ----------
--------DIMDH-------------------------------------S---------
N---------D------IFVT-----------------V--------Y-D--S----QW-
----------------Y------M------A----S-------------LR-V-------
-Q-----K-M-M----------------LFMLQR----GT--K----VFC---V-N--I-
-G----GLFV----G--SL-----Q----------------SAAT--------L---IS-
ASI-SYFTV---L-----Y-----------S-V-Q-----K--X----------------
-----------
>ObirOr59E216RA
------------------------------------------------------------
-MI--------------------------------YI-----------------------
-----------------Q-------------------------A-H--------------
-------------------F---------------NL----------------T-RI-L-
-----------------------------M-----L---------------------AIG
----------------------L----------W----------P-----------Y---
-------QQ------T-K---------LV------QL-----QLIL--------------
------ISN-------------IL---------T-S-------------FV----V----
--------F--Q------F---TT-FIT----T-E-C----------S------------
----P----N----------L---------------VI---------------------K
I-LT-C-----SL------FA-A----------------------S-P-------M-I--
----------IH---NS----------F----------------W------------LN-
---------I---H----------T----------V------K-----CS----------
---F-E--R-----------L---------------QDI-C------N----E-------
----------L---K---------D-E---G-----E-----------I----A-----I
------------------------------------IK---------R---------YG-
ND--------T--K------------------R------YT---------LI--------
----L------------F------------------------L-----CATC-G-I-V--
-F------------Y-S----FLP-LW----------------P---------------Q
IL-S-T-V--------------------L----------------P-I------------
--------NM---------S-------Q--------------------------T-----
--------H--RI-M--H----I-----------MT----------E------Y------
---------F--V---D------QE-----------R-----------------------
--------Y--------F----------Y---------LI------LL-HI---------
---------NT------A----T--------Y-IGM-I-------VA-V----AT-----
G----T-V-L---I-----GC----------------------I---------I------
------H------A----C--------------G--------L--FS-----I----V--
---S---------Y--R---------I---------------K-----------------
---QA-----------M----------------------------T---------I----
----------------------N-----------------M--------------M----
----------------E---------------N------------------------AN-
------------------------Q------------------E-N--------------
---------------------------------QIL---------I---------Y----
--------R-------K------------------I---V--------------C----A
---------------------VN----M--------H-CKA--------------M----
--------------N-------------------F--------L----------------
----EVL---M-----S----AFEGL-------LF--------L-------------L--
---IVIY-----VT-VM-------S------------L--------SL------------
-----------YG-----------------IA---------------S------------
----Y----RD----N----------------T--S-----EL------FL---------
---------------------YL----T-----C----------M-------TT-----A
---------------------VL--Y-I----F-IA-------NYV--AQ----------
--------DVTDH-------------------------------------N---------
N---------D------IFVT-----------------V--------Y-D--F----QW-
----------------Y------T------A----S-------------LR-V-------
-Q-----K-M-M----------------LFMLQR----GT--K----AFC---V-N--I-
-G----GLFV----G--SL-----Q----------------NAAT--------L---IS-
ASI-SYFTV---L-----Y-----------S-M-Q-----N--X----------------
-----------
>ObirOr59E215RA
------------------------------------------------------------
-MI--------------------------------YI-----------------------
-----------------Q-------------------------T-H--------------
-------------------F---------------NL----------------N-RI-L-
-----------------------------M-----L---------------------AVG
----------------------L----------W----------P-----------Y---
-------QR------S-K---------FI------EF-----QMIL--------------
------FFG-------------IL---------T-S-------------FV----I----
--------F--Q------L---TT-LLT----T-E-C----------T------------
----P----D----------F---------------II---------------------K
V-LS-S-----SL------YF-S----------------------T-L-------V-I--
----------IY---SA----------F----------------W------------IN-
---------I---Q----------S----------V------K-----RL----------
---L-E--R-----------L---------------QNI-Y------T----D-------
----------I---T---------D-D---G-----E-----------I----A-----I
------------------------------------IQ---------R---------YG-
NN--------A--K------------------R------FT---------FI--------
----I------------I------------------------L-----FAIC-G-V-F--
-T------------I-S----FLS-IW----------------P---------------C
IL-G-V-I--------------------L----------------P-L------------
--------KA---------S-------R--------------------------S-----
--------R--SA-M--Q----V-----------VT----------E------Y------
---------F--I---D------QE-----------K-----------------------
--------Y--------F----------Y---------LI------LL-HM---------
---------NV------T----I--------Y-IGA-T-------AV-I----AT-----
G----T-M-L---M-----GY----------------------L---------K------
------H------I----C--------------G--------M--FS-----I----A--
---R---------Y--R---------I---------------E-----------------
---QA-----------M----------------------------K---------F----
----------------------D-----------------T--------------L----
----------------Q---------------N------------------------TG-
------------------------L------------------E-D--------------
---------------------------------ENV---------I---------Y----
--------K-------K------------------L---I--------------Y----A
---------------------VD----I--------H-RKA--------------I----
--------------E-------------------F--------S----------------
----EFL---I-----S----SFEGS-------LF--------L-------------L--
---IGVG-----VS-CV-------T------------L--------SL------------
-----------YG-----------------VI---------------S------------
----H----KS----D----------------V--A-----EL------LF---------
---------------------HF----T-----G----------T-------TC-----T
---------------------LV--C-I----F-VV-------NYA--AQ----------
--------NVTDH-------------------------------------N---------
N---------D------VFTT-----------------V--------Y-N--V----KW-
----------------Y------M------A----P-------------LN-I-------
-Q-----K-M-M----------------LFLLQR----GT--K----VFN---L-N--I-
-G----GVFV----A--SL-----E----------------SAAT--------L---TS-
LSI-SYFTV---L-----Y-----------S-T-R-----K--X----------------
-----------
>ObirOr59E214RA
------------------------------------------------------------
-MI--------------------------------CI-----------------------
-----------------QT------------------------Q-D--------------
-------------------F---------------NI----------------N-RI-L-
-----------------------------L-----L---------------------LIG
----------------------L----------W----------P-----------Y---
-------QR------S-K---------MV------HF-----QVIL--------------
------FFG-------------IM---------A-C-------------SV----I----
--------L--Q------I---TI-FITI-----E-C----------T------------
----T----D----------I---------------LI---------------------S
I-VS-T-----TL------YV-L----------------------A-Y-------M-I--
----------IY---IS----------F----------------W------------IN-
---------M---H----------T----------V------R-----YL----------
---L-E--Q-----------L---------------QCI-C------N----E-------
----------L---K---------D-A---N-----E-----------I----T-----I
------------------------------------IK---------K---------YG-
NK--------T--K------------------C------QT---------IM--------
----L------------L------------------------S-----ITLC-G-L-L--
-I------------F-I----SLT-IW----------------P---------------R
II-D-IDI-------------------VL----------------L-I------------
--------ND---------S-------Q--------------------------P-----
--------CH-AR-H--A----I-----------IT----------E------Y------
---------F--L---D------EE-----------R-----------------------
--------Y--------F----------Y---------LV------LL-QM---------
---------YV------T----F--------F-IGG-F-------TM-T----AT-----
G----T-M-L---L-----GY----------------------I---------K------
------Y------I----C--------------G--------M--FK-----I----A--
---S---------Y--R---------I---------------E-----------------
---HA-----------M----------------------------M---------I----
----------------------N-----------------M--------------L----
----------------E---------------N------------------------IK-
------------------------V------------------K-E--------------
---------------------------------EIG---------I---------N----
--------K-------R------------------I---I--------------Y----G
---------------------IQ----I--------H-SKA--------------M----
--------------K-------------------F--------S----------------
----KFL---I-----S----SFEGM-------FL--------A-------------S--
---ICIA-----IL-VL-------S------------L--------NL------------
-----------FG-----------------M-----FRY----V-L-V------------
--------------KD----------------A--G-----KS------VL---------
---------------------HS----I-----M----------V-------VL-----L
---------------------LV--L-M----F-LA-------NSA--SQ----------
--------DIIDY-------------------------------------N---------
N---------D------VFSA-----------------A--------C-N--I----QW-
----------------Y------V------A----P-------------LR-T-------
-Q-----K-L-I----------------LFLLQR----GN--T----IFN---L-R--I-
-A----GVFT----G--SF-----E----------------CFAT--------M---TK-
QAI-SYFTV---I-----Y-----------S-T-Q-----Q--X----------------
-----------
>ObirOr59E137RA
------------------------------------------------------------
-MI--------------------------------CI-----------------------
-----------------TK------------------------Q-Y--------------
-------------------F---------------NW----------------N-RV-L-
-----------------------------L-----L---------------------PMG
----------------------L----------W----------P-----------D---
-------EE------T-K---------FT------RF-----RASL--------------
------FYC-------------LL---------M-S-------------NI----A----
--------F--Q------L---SR-LFF----A-E-F----------S------------
----F----D----------F---------------VI---------------------K
I-LS-F-----SA------AF-C----------------------T-L-------A-I--
----------FF---MS----------F----------------W------------IN-
---------M---E----------T----------M------K-----YL----------
---L-H--Q-----------L---------------QHI-Y------D----G-------
----------L---K---------N-Q---N-----E-----------I----A-----I
------------------------------------YE---------K---------YG-
YI--------G--K------------------C------IS---------AR--------
----L------------T------------------------I-----CTIC-G-LFF--
-N------------F-I----II--YS----------------P---------------F
IL-D-V-V--------------------I----------------P-K------------
--------NE---------S----------------------------------------
--------YAIFI-M--K----M-----------VT----------K------H------
---------F--V---V------SE-----------K-----------------------
--------Y--------Y----------F---------LI------IV-HV---------
---------NA------A----F--------S-VGM-I-------VL-T----GT-----
G----T-M-M---I-----SY----------------------F---------K------
------Y------A----C--------------G--------M--FE-----I----T--
---S---------Y--R---------I---------------E-----------------
---QA-----------M----------------------------A---------I----
----------------------E-----------------L--------------L----
----------------R---------------N------------------------TD-
------------------------I------------------K-K--------------
---------------------------------EIV---------I---------Y----
--------R-------G------------------I---I--------------C----A
---------------------VD----I--------H-RTA--------------M----
--------------E-------------------F--------A----------------
----KCF---I-----T----KTEVL-------FF--------L-------------L--
---VIAG-----VL-CL-------S------------C--------NL------------
-----------FR-----------------L-----CK-----I-E-S------------
---PM--E-------E----------------V--E-----QV------LL---------
---------------------HF----I-----A----------V-------IL-----I
---------------------LA--G-T----F-LA-------NYV--GQ----------
--------ELMDY-------------------------------------N---------
N---------H------VYVT-----------------T--------Y-N--V----SW-
----------------Y------L------A----P-------------VD-I-------
-Q-----K-L-I----------------LFLIQR----SS--R----IFC---L-T--V-
-G----GLFT----A--SL-----E----------------CFAT--------L---VS-
ASV-SYFTF---M-----Y-----------S-I-Q-----Q--X----------------
-----------
>ObirOr59E213RA
------------------------------------------------------------
-MI--------------------------------FS-----------------------
-----------------VI------------------------Q-Y--------------
-------------------F---------------NL----------------N-RI-L-
-----------------------------L-----L---------------------MIG
----------------------L----------W----------P-----------Q---
-------KQ------T-K---------LV------RL-----QIIL--------------
------CYF-------------IL---------T-S-------------FI----V----
--------V--Q------F---MT-FAT----S-K-I----------S------------
----L----Q----------L---------------II---------------------D
V-FP-A-----AF------FF-L----------------------S-Y-------M-I--
----------KY---SS----------F----------------Y------------FN-
---------R---D----------V----------V------K-----YL----------
---L-D--I-----------V---------------QHT-Y------N----E-------
----------L---K---------D-E---S-----E-----------I----A-----I
------------------------------------IK---------K---------HW-
NI--------A--R------------------R------YT---------KV--------
----L------------T------------------------I-----FSIF-G-V-F--
-G------------L-I----SVP-IL----------------P---------------H
II-D---V-------------------SW----------------P-A------------
--------NK---------S-------R-------------------------RC-----
--------SS----S--Q----I-----------LT----------E------Y------
---------F--I---D------QE-----------K-----------------------
--------Y--------F----------Y---------LI------LV-HM---------
---------YA------A----L--------Y-VGA-A-------AM-V----ST-----
G----A-M-S---V-----VY----------------------F---------Q------
------H------V----C--------------G--------M--FK-----V----A--
---S---------Y--R---------I---------------K-----------------
---QS-----------M----------------------------T--------------
---------------------NN-----------------V--------------L----
----------------Q---------------SD--------------------------
C-----------------------L------------------Q-K--------------
---------------------------------ENL---------I---------C----
--------K-------G------------------I---I--------------C----A
---------------------VD----M--------H-RKA--------------L----
--------------K-------------------I--------L----------------
----ELF---L-----S----KFNIF-------YF--------F-------------L--
---IPSA-----QI-SL-------S------------F--------SL------------
-----------FQ-----------------V-----FNG----V-L-S------------
---------GY----N----------------I--V-----RL------IS---------
---------------------PC----I-----Y----------A-------TV-----H
---------------------YA--N-V----C-VA-------NSF--AQ----------
--------KITDY-------------------------------------N---------
S---------H------IFVT-----------------V--------Y-N--V----KW-
----------------Y------V------A----P-------------LR-T-------
-Q-----K-L-I----------------LFLLQK----GT--K----VFN---L-V--V-
-G----GLFT----A--SL-----E----------------GLAV--------L---TN-
ATL-SYFIV---I-----Y-----------S-A-G-----X-------------------
-----------
>ObirOr59E219RA
------------------------------------------------------------
-MI--------------------------------YI-----------------------
-----------------Q-------------------------A-H--------------
-------------------F---------------NL----------------T-RI-L-
-----------------------------M-----L---------------------AIG
----------------------L----------W----------P-----------Y---
-------KQ------T-K---------LV------QL-----QLIL--------------
------VSS-------------IL---------T-S-------------FV----V----
--------F--Q------F---TT-FLT----T-E-C----------S------------
----P----N----------L---------------VI---------------------K
I-IT-C-----SL------FV-V----------------------S-P-------M-I--
----------MH---NS----------F----------------W------------LN-
---------I---H----------T----------V------K-----YS----------
---F-E--Q-----------L---------------QDI-C------N----E-------
----------L---N---------D-D---G-----E-----------I----A-----I
------------------------------------IK---------R---------YG-
ND--------T--K------------------R------YT---------LI--------
----F------------F------------------------V-----CAMC-C-V-V--
-F------------V-G----FLS-IW----------------P---------------Q
IL-S-T-I--------------------L----------------P-I------------
--------NV---------S-------Q--------------------------T-----
--------Q--RI-M--Y----V-----------MT----------E------Y------
---------F--V---D------QE-----------R-----------------------
--------Y--------F----------Y---------LI------LL-HV---------
---------NT------A----T--------C-IGM-T-------VR-V----AT-----
G----T-M-L---V-----GC----------------------F---------I------
------H------A----C--------------G--------L--FS-----I----A--
---S---------Y--R---------I---------------K-----------------
---QA-----------M----------------------------T---------I----
----------------------N-----------------M--------------M----
----------------K---------------N------------------------AH-
------------------------Q------------------E-K--------------
---------------------------------QIL---------I---------Y----
--------R-------K------------------I---V--------------G----A
---------------------VN----M--------H-CKA--------------L----
--------------D-------------------F--------I----------------
----ELL---M-----S----AFEGL-------LF--------L-------------L--
---IVID-----VI-IV-------S------------L--------SL------------
-----------YG-----------------IS---------------S------------
----C----RD----N----------------I--S-----DF------VL---------
---------------------YV----A-----C----------I-------ST-----T
---------------------FV--N-I----F-IA-------NYL--AQ----------
--------DVTDH-------------------------------------N---------
N---------D------IFVT-----------------V--------Y-N--F----QW-
----------------Y------M------A----S-------------LR-V-------
-Q-----K-M-V----------------LFMLRR----GT--K----TFY---L-I--V-
-G----GLFV----G--SL-----Q----------------NSAT--------L---IS-
ASI-SYFTV---L-----Y-----------S-M-Q-----K--X----------------
-----------
>ObirOr59E218RA
------------------------------------------------------------
-MI--------------------------------YI-----------------------
-----------------Q-------------------------A-H--------------
-------------------F---------------NL----------------A-RI-L-
-----------------------------M-----L---------------------AIG
----------------------L----------W----------P-----------Y---
-------QQ------T-K---------LV------QV-----QLIL--------------
------ISS-------------IL---------S-S-------------FI----V----
--------F--Q------F---TT-FIT----T-E-C----------S------------
----P----N----------L---------------VI---------------------K
I-LT-C-----SL------FA-A----------------------S-P-------M-I--
----------IH---NS----------F----------------W------------LN-
---------I---H----------T----------V------K-----CS----------
---F-E--R-----------L---------------QDI-C------N----E-------
----------L---K---------D-E---S-----E-----------I----A-----I
------------------------------------IK---------R---------YG-
ND--------T--K------------------R------YT---------LL--------
----I------------F------------------------L-----CGIC-G-I-V--
-F------------F-S----FLP-LW----------------P---------------Q
IL-S-T-V--------------------L----------------P-I------------
--------NM---------S-------Q--------------------------T-----
--------H--RI-M--H----I-----------MT----------E------Y------
---------F--V---D------RE-----------K-----------------------
--------Y--------F----------Y---------LI------LL-HI---------
---------NT------A----T--------C-IGM-T-------VA-I----AT-----
G----T-V-L---L-----GC----------------------I---------I------
------H------A----C--------------G--------L--FS-----I----A--
---S---------Y--R---------I---------------K-----------------
---QA-----------M----------------------------T---------I----
----------------------N-----------------M--------------M----
----------------K---------------N------------------------AN-
------------------------Q------------------E-N--------------
---------------------------------QIL---------I---------Y----
--------R-------K------------------I---V--------------C----A
---------------------VN----M--------H-CKA--------------M----
--------------D-------------------F--------L----------------
----ELL---M-----S----SFEGM-------IF--------L-------------V--
---TVID-----VI-IV-------S------------L--------SL------------
-----------YG-----------------IA---------------S------------
----S----RD----N----------------I--S-----EF------FL---------
---------------------YL----V-----C----------I-------ST-----T
---------------------FV--Y-I----F-AA-------NYL--AQ----------
--------DITDH-------------------------------------N---------
N---------D------IFVT-----------------A--------Y-D--F----QW-
----------------Y------T------A----S-------------LR-V-------
-Q-----K-M-M----------------LFMLQR----GT--K----VFY---M-T--I-
-G----GLIV----G--SL-----Q----------------NAAA--------L---TS-
ASI-SYFTV---L-----Y-----------S-M-Q-----N--X----------------
-----------
>ObirOr5D1RA
------------------------------------------------------------
-MD---------------------------------------------------------
------------------------------------------------------------
------------------IL---------------PL----------------N------
-------------------------F-RVL-----W---------------------FCG
----------------------A----------W----------NERSS-----------
--------S------N------TFIR-FLC------------FCYK--------Y-----
------AVFI------------LI-----Y---Q-F-------------TI-SE-I----
--------I--E------L------IRM-----RD-------------------------
---------H----------I---------EE----LT---------------------E
G-LF-L-----AL------TY-V----------------------A-L-------C-F--
----------KY---GN----------F----------------L------------AR-
---------Q---N----------Q----------VS-----M------L----------
---L-D--CF----------R---------------GET-C------Q------------
------------P-K---------N-S---E-----E-----------K----M-----I
------------------------------------LS---------R---------YN-
RK--------A--E------------------W------C--------A-RA--------
----F------------M-----------------------IM-----C-QA-S-C-V--
-A------------H-I----LAP------------------------------------
------------------------------------------------------------
------IVGP---------Q------DT---------DR---------------------
--------P-----L--P----F-----------------------K-TY---L-----P
---------Y------S------I------------SG----L----------------F
P-------Y-------VAT---------Y-----------------LQ-H----------
---------VG------A----I--------F-YGV-L-------LN-V----AF-----
D----T-L-V---Y-----GF----------------------T---------L------
------H------V----C--------------G--------Q--IE-----L----L--
---R---------H--R---------L---------------S-----------------
---E------------IF---------------------------R--------------
------------------------------------------------------------
----------------N---------------Y-------------------------P-
-------------------------------------------D----------------
-------------------------------TER--------TDSGKD------------
--------A-------M------------------I-------D----------E----C
---------------------VK----H--------H-LH---------------VH---
--------------E-------------------I--------V----------------
----RRI---Q-----S----LFV---------WT--------V-------------T--
---V-----L--FIFS--------M------------V--------TL---------C--
---T-SI----FQ-----------------M------------S-K------KE------
---LL-SA-------K----F-----------F--------S-------LL---------
---------------------------L-----Y----------L-------GC-----M
---------------------LF--Q-V----F-LY-------CWY--GN----------
--------ELELK-------------------------------------S---------
K---------S------IGDA-----------------I--------Y-S--S----NW-
----------------T------I------A----T-------------SR-E-------
-R-----R-S-L----------------LFMMTI----SQ--R----GLN---L-S--Y-
-Y----GIF-S---L--AL-----D----------------TFTW--------I---LK-
TSY-SAFNV---L-----Q-----------R-A-S-----M--X----------------
-----------
>ObirOr5D2RA
------------------------------------------------------------
-MD---------------------------------------------------------
------------------------------------------------------------
------------------IL---------------PL----------------N------
-------------------------F-RVL-----W---------------------FCG
----------------------A----------W----------NERSS-----------
--------S------N------TFIR-FLC------------SCYR--------Y-----
------AVFI------------LI-----Y---Q-F-------------TI-SE-V----
--------I--E------L------IRT-----RD-------------------------
---------H----------I---------EE----LT---------------------E
G-LF-L-----TL------TY-V----------------------A-L-------C-F--
----------KY---GN----------F----------------L------------AR-
---------Q---N----------Q----------VS-----M------L----------
---L-D--CF----------R---------------GET-C------Q------------
------------P-K---------N-S---E-----E-----------K----M-----I
------------------------------------LS---------R---------YN-
RK--------A--K------------------W------C--------A-RA--------
----F------------M-----------------------SM-----S-QA-T-C-V--
-A------------L-I----LAP------------------------------------
------------------------------------------------------------
------IVGP---------Q------DT---------DR---------------------
--------P-----L--P----F-----------------------K-TY---L-----P
---------Y------S------I------------SG----L----------------F
P-------Y-------VAT---------Y-----------------LQ-H----------
---------VG------A----I--------F-YGV-L-------LN-V----AF-----
D----S-L-V---Y-----GF----------------------T---------L------
------H------V----C--------------G--------Q--IE-----L----L--
---R---------H--R---------L---------------S-----------------
---E------------IF---------------------------R--------------
------------------------------------------------------------
----------------N---------------Y-------------------------P-
-------------------------------------------D----------------
-------------------------------TER--------TVSSKD------------
--------A-------M------------------I-------G----------E----C
---------------------VK----H--------H-LH---------------VH---
--------------E-------------------I--------V----------------
----RRI---Q-----S----LFV---------WT--------V-------------T--
---V-----L--FIFS--------M------------V--------TL---------C--
---T-SI----FQ-----------------M------------S-K------KK------
---LL-SV-------K----F-----------L--------S-------LI---------
---------------------------L-----Y----------L-------GC-----M
---------------------LF--Q-V----F-FY-------CWY--GN----------
--------ELELK-------------------------------------S---------
K---------S------IGDA-----------------I--------Y-S--S----NW-
----------------T------I------A----T-------------SR-E-------
-R-----R-A-L----------------LFVMTI----SQ--K----GLK---L-S--Y-
-Y----GIF-S---L--TL-----D----------------TFTW--------I---LK-
TSY-SAFNV---L-----Q-----------Q-A-S-----M--X----------------
-----------
>ObirOr59E70RA
------------------------------------------------------------
------------------------------------M-----------------------
-----------------DT------------------------Q-F--------------
-------------------L---------------YI----------------H-RI-T-
-----------------------------L-----V---------------------AVG
----------------------L----------W----------P-----------Y---
-------HR------T-M---------LV------HL-----QCSV--------------
------FSI-------------TL---------I-S-------------FI----I----
--------F--Q------L---TT-FLT----T-E-W----------T------------
----V----D----------F---------------IV---------------------E
I-LS-I-----SL------FN-V----------------------L-C-------A-I--
----------LY---NS----------F----------------W------------IN-
---------T---H----------V----------V------K-----RV----------
---L-K--N-----------L---------------QYI-C------S----D-------
----------L---K---------D-E---N-----E-----------I----A-----I
------------------------------------LK---------R---------YG-
YI--------A--K------------------C------IT---------IG--------
----I------------T------------------------L-----FMMC-F-F-F--
-I------------L-T----LLP-IL----------------P---------------R
IF-G-I-F--------------------F----------------L-V------------
--------NE---------S-------E--------------------------P-----
---------Y-RN-I--Y----I-----------RT----------E------Y------
---------F--V---D------EE-----------K-----------------------
--------Y--------F----------Y---------FI------LL-HL---------
---------YA------V----L--------Y-IAA-G-------TI-L----VA-----
G----T-V-V---T-----GY----------------------F---------T------
------Y------C----C--------------G--------L--FN-----I----A--
---S---------Y--R---------I---------------E-----------------
---QA-----------M----------------------------R---------I----
----------------------N-----------------S-------------------
--------------------------------DE----------------------VTN-
------------------------R------------------T-N--------------
---------------------------------KRQ---------V---------D----
--------K-------K------------------I---S--------------H----A
---------------------VD----I--------H-RIT--------------L----
--------------N-------------------I--------L----------------
----EFY---L-----Y----NFEET-------CF--------L-------------L--
---IVLI-----VI-CL-------S------------L--------HL------------
-----------FG-----------------I-----FQA----V-C-F------------
---VF----------R----------------M--E-----EF------VL---------
---------------------HF----G-----F----------T-------IG-----I
---------------------LI--C-S----F-AG-------NYM--GQ----------
--------AITDH-------------------------------------Y---------
N---------Y------IFST-----------------A--------Y-N--V----RW-
----------------Y------V------E----P-------------VR-V-------
-Q-----R-L-I----------------VFLLQR----GT--K----PYG---M-K--F-
-G----GLYT----L--SL-----E----------------NFAS--------L---ST-
ASI-SYFTV---I-----Y-----------S-M-Q-----K--X----------------
-----------
>ObirOr5U54RA
------------------------------------------------------------
-MD------------------------------------IST-------------HSGYA
------------------DY-----------------------E-W--------------
------------------AI---------------GL----------------N-QA-C-
-----------------------------L-----K---------------------PFG
----------------------I----------W----------P--------EN-----
------------------DQRKFILN-V--------------RVII--------A-----
-------AAI------------LF-----S---S---------------LI-PC-L----
--------H--S------A------IRV-----E-------------N------------
---------D----------I---------IL----II---------------------D
N-LQ-Y-----SL------SI-M----------------------I-G-------M-L--
----------KL----F----------T----------------M------------YW-
---------K---K----------K---D------LI-----L------I----------
---L-R--M-----------I---------------KED-W------L----Q-------
--------PKT-------------T-----K-----Q-----------R----H-----I
------------------------------------MV---------K---------HA-
RS--------A--R------------------F------IM-------I-FG--------
----Y------------L------------------------T-----I-IS-S-F-I--
-L------------L-V----FL--------------------PC---------------
-F-GVS-I---------------------R------------------------------
-----YLKNM---------T-----------------N----------------S-----
-------AR--L--M--P----M-----------------------Q-SY---Y-----L
---------Y------D------SD-----------QS----P----------------L
--------Y-------EIS---------F-----------------VL-Q----------
---------AA------C----V--------V-STA-A-------LF-S----GI-----
D----N-F-W---G-----LT----------------------V---------S------
------H------I----C--------------G--------Q--LE-----N----L--
---Q---------T--R---------I---------------T-----------------
---S--------------------------------------------------------
------------------------------------------------------------
---------------LD---------------M-------------------------F-
-------------------------------------------K-D--------------
---------------------------------------------FD-------------
--------S-------T------------------L-------S----------Y----S
---------------------VI----D--------H-IR---------------LI---
--------------R-------------------F--------I----------------
----HTL---D-----N----AFN---------SM--------L-------------L--
---A-----V--LIYF--------S------------T--------LF---------A--
---F-YG----FL-----------------F------------S-I--------------
---IL--T-R-----N----------------H--------N--MSIMRIL-FF------
----------------------T----T-----A----------F-------LN-----I
---------------------FV--H-M----C-LY-------CTI--GE----------
--------MLGIQ-------------------------------------S---------
D---------K------IYGA-----------------T--------Y-M--N----NW-
----------------Y------T------L----E-------------PK-K-------
-A-----R-T-L----------------MIIMMQ----AN--K----RLH---L-T--A-
-G----KFF-P---M--TI-----S----------------MLCN--------V---LK-
TST-GYISV---L-----L-----------T-K-S-----A--TKX--------------
-----------
>ObirOr5U55RA
------------------------------------------------------------
-MD------------------------------------VS--------------NLAYR
------------------DY-----------------------E-W--------------
------------------AI---------------EL----------------N-RL-S-
-----------------------------L-----T---------------------FLG
----------------------I----------W----------P--------EN-H---
-------KT------K---QKKLMSD-I--------------RVII--------I-----
------LNLI------------TW-----I---C---------------LI-PS-L----
--------H--S------L------LKI-----Y-------------D------------
---------D----------I---------MS----TI---------------------D
N-LQ-Y-----TL------PL-L----------------------M-A-------I-I--
----------KL----F----------I----------------I------------WQ-
---------K---Q----------Y---D------IL-----P------L----------
---L-N--M-----------I---------------KDD-W------L----R-------
--------PKT-------------S-----E-----E-----------R----S-----V
------------------------------------MI---------K---------QA-
RI--------A--R------------------I------LT-------I-FG--------
----C------------F------------------------I-----M-LI-S-V-I--
-F------------A-L----VF--------------------PL---------------
-F-GIS-M---------------------R------------------------------
-----YRTNR---------T-----------------D----------------P-----
-------DK--S--L--P----F-----------------------Q-TC---Y-----V
---------Y------D------KD-----------KS----P----------------F
--------F-------EIT---------Y-----------------IL-Q----------
---------SI------S----S--------M-LLA-F-------MY-S----ST-----
D----S-F-L---S-----LL----------------------V---------F------
------H------V----C--------------G--------Q--LE-----N----L--
---K---------K--R---------V---------------I-----------------
---N--------------------------------------------------------
------------------------------------------------------------
---------------LD---------------K-------------------------F-
-------------------------------------------Q-D--------------
---------------------------------------------FR-------------
--------N-------A------------------L-------S----------Y----N
---------------------VR----D--------H-IR---------------LL---
--------------R--------------------------S-I----------------
----NII---D-----N----VFT---------IM--------L-------------L--
---G-----A--LLYF--------G------------I--------LF---------A--
---F-YG----FL-----------------F------------G-T--------------
---MF--S-Q-----G----------------R--------N--LSVARLS-FI------
----------------------L----I-----V----------S-------LN-----I
---------------------FM--H-M----C-LY-------CVL--GE----------
--------ILLAR-------------------------------------C---------
E---------A------IYDA-----------------A--------Y-E--Y----NW-
----------------Y------T------L----E-------------SK-E-------
-A-----K-T-L----------------LMIMIR----AN--K----PLY---L-T--A-
-G----KLF-P---M--TM-----A----------------MFCN--------L---LK-
TSG-GYISV---L-----L-----------A-H-Q-----K--X----------------
-----------
>ObirOr5U58RA
------------------------------------------------------------
-MD------------------------------------GT--------------NSAYK
------------------DY-----------------------E-W--------------
------------------AI---------------EL----------------N-RL-S-
-----------------------------L-----T---------------------LLG
----------------------I----------W----------P--------EN-H---
-------ET------K---QKKLISD-I--------------RVII--------T-----
------LNLI------------TW-----I---C---------------LI-PS-L----
--------H--S------L------LKI-----Y-------------D------------
---------D----------I---------MS----TI---------------------D
N-LQ-Y-----TL------PL-F----------------------M-A-------M-I--
----------KL----F----------I----------------I------------WQ-
---------K---K----------Y---D------IL-----P------L----------
---L-N--M-----------I---------------KDD-W------L----R-------
--------PKT-------------S-----E-----E-----------R----N-----V
------------------------------------MI---------K---------HA-
RI--------A--R------------------I------LT-------I-VG--------
----Y------------F------------------------V-----M-LL-T-L-I--
-F------------G-F----VF--------------------PL---------------
-F-GFS-I---------------------R------------------------------
-----YRTNR---------T-----------------D----------------P-----
-------DK--S--L--P----I-----------------------Q-TY---Y-----I
---------Y------D------KD-----------KS----P----------------F
--------F-------EIT---------Y-----------------IL-Q----------
---------SI------S----L--------V-LLA-F-------MY-S----SP-----
D----S-F-L---S-----LL----------------------V---------F------
------H------V----C--------------G--------Q--LE-----N----L--
---K---------K--R---------V---------------I-----------------
---D--------------------------------------------------------
------------------------------------------------------------
---------------LD---------------K-------------------------F-
-------------------------------------------Q-D--------------
---------------------------------------------FR-------------
--------N-------V------------------L-------S----------Y----N
---------------------VR----N--------H-IR---------------LI---
--------------R--------------------------S-I----------------
----NII---D-----N----VFT---------IM--------L-------------L--
---G-----A--LIYF--------G------------I--------LF---------A--
---F-YG----FL-----------------F------------G-T--------------
---MF--S-Q-----G----------------R--------N--LSVARLT-FI------
----------------------V----I-----V----------S-------LN-----T
---------------------FM--H-M----C-LY-------CVV--GE----------
--------ILLAQ-------------------------------------C---------
E---------A------IYDA-----------------A--------Y-E--Y----NW-
----------------Y------T------L----E-------------PK-E-------
-T-----K-N-L----------------LMIMIR----AN--K----PLY---L-T--A-
-G----KLF-P---M--TM-----A----------------TFCN--------L---LK-
TSG-GYISV---L-----L-----------A-H-R-----E--X----------------
-----------
>ObirOr59E330RA
------------------------------------------------------------
-MAV--------------------------------A-----------------------
----------------GA-------------------------H-C--------------
-------------------F---------------NL----------------H-RI-L-
-----------------------------F-----M---------------------TVG
----------------------L----------W----------P-----------Y---
-------QK------T-F---------IW------QI-----QAVF--------------
------FFG-------------AY---------F-S-------------ML----F----
--------F--Q------F---TP-FLT----T-T-C----------N------------
----T----E----------C---------------MV---------------------K
R-IS-Y-----IS------IT-V----------------------V-S-------I-M--
----------NY---YL----------V----------------Y------------FN-
---------S---E----------A----------V------K-----QV----------
---F-Q--H-----------M---------------QFD-W------KM-----------
----------F---K---------N-T---A-----A-----------M----K-----I
------------------------------------FE---------E---------FL-
FE--------S--Y------------------I------FA---------LF--------
----L------------C------------------------F-----TFVI-T-S-F--
-V------------L-T----LME-S----------------TP---------------M
IL-D-V-I--------------------A----------------P-M------------
--------ND---------S-------R--------------------------P-----
--------RN----L--E----L-----------DF----------E------F------
---------F--IF--N------EE-----------Q-----------------------
--------Y--------F----------F---------FL------LL-LE---------
---------GA------A----A--------G-FGV-W-------SL-L----AI-----
F----T-F-F---T-----TV----------------------M---------K------
------H------S----C--------------A--------T--YK-----I----V--
---S---------Y--L---------I---------------Q-----------------
---DT-----------V----------------------------P--------------
---------------------VY-----------------M--------------L----
----------------Q----------------------------------------LP-
-----------------------------------------VVQ-R--------------
---------------------------------IQY---------M---------H----
--------R-------N------------------I---C--------------L----S
---------------------VY----L--------H-RRT--------------L----
--------------E-------------------F--------C----------------
----KGL---L-----L----SFDIW-------LF--------P-------------L--
---LLVY-----VL-SL-------S------------C--------VL------------
-----------FR-----------------V-----YNG----I-I--------------
---QF--N-------G----------------F--H-----DV------VL-S-------
----------------------C----G-----L----------L-------VC-----Y
---------------------LG--Y-M----F-TA-------NWF--AQ----------
--------SYTDH-------------------------------------S---------
V---------E------VLES-----------------T--------Y-D--A----LW-
----------------Y------V------A----P-------------LP-I-------
-Q-----K-L-F----------------L-MMQT----SI--K----SHK---L-V--L-
-G----GLFV----G--SM-----E----------------GFST--------L---VT-
SAI-SYFTV---L-----H-----------A-M-Q-----L--X----------------
-----------
>ObirOr59E331RA
------------------------------------------------------------
-MIF--------------------------------A-----------------------
----------------GA-------------------------R-C--------------
-------------------L---------------KF----------------H-RT-L-
-----------------------------L-----M---------------------IVG
----------------------L----------W----------P-----------Y---
-------QK------P-F---------IW------QI-----QTVF--------------
------FFG-------------AY---------C-C-------------ML----F----
--------L--Q------F---TP-FLT----T-T-C----------N------------
----M----E----------C---------------IL---------------------K
R-FS-Y-----IC------IT-F----------------------I-F-------M-L--
----------NY---YS----------F----------------Y------------FN-
---------S---E----------V----------V------K-----QM----------
---F-G--H-----------M---------------QFD-W------KL-----------
----------F---E---------N-S---D-----A-----------M----K-----I
------------------------------------FE---------E---------YL-
SE--------S--Y------------------I------FA---------LF--------
----L------------C------------------------F-----LFVI-T-V-P--
-L------------I-T----IME-H----------------RS---------------I
IL-D-V-I--------------------A----------------P-M------------
--------NA---------S-------R--------------------------P-----
--------RK----R--E----I-----------DL----------E------F------
---------F--V---N------EE-----------Q-----------------------
--------Y--------F----------C---------FL------LV-LE---------
---------GI------G----V--------G-VGF-W-------TL-L----TT-----
G----T-F-L---I-----TV----------------------A---------K------
------H------S----C--------------A--------A--YK-----I----V--
---S---------N--V---------M---------------Q-----------------
---NT-----------V----------------------------T--------------
---------------------IH-----------------T--------------L----
----------------Q----------------------------------------LP-
-----------------------------------------VVQ-R--------------
---------------------------------IQY---------M---------H----
--------R-------N------------------I---C--------------F----S
---------------------VY----I--------H-RRT--------------M----
--------------E-------------------F--------C----------------
----KSL---V-----L----SFDMW-------YF--------P-------------I--
---VLIG-----VL-SL-------S------------C--------IL------------
-----------FR-----------------L-----YNA----V-M--------------
---QF--N-------G----------------F--I-----DI------LM-S-------
----------------------S----G-----F----------L-------FG-----C
---------------------FL--Y-I----L-MA-------NFL--AQ----------
--------SYTDH-------------------------------------S---------
V---------G------VLQS-----------------T--------Y-D--T----LW-
----------------Y------I------A----P-------------LP-T-------
-Q-----K-L-F----------------L-IMQK----CI--R----SHK---V-I--L-
-G----GLFI----M--SI-----E----------------GFST--------L---VT-
TAV-SYFTV---M-----N-----------A-M-R-----L--X----------------
-----------
>ObirOr59E332RA
------------------------------------------------------------
-MVV--------------------------------A-----------------------
----------------GA-------------------------R-C--------------
-------------------L---------------KL----------------H-RT-L-
-----------------------------F-----I---------------------IAG
----------------------L----------W----------P-----------Y---
-------QK------P-F---------IW------QI-----QAVF--------------
------FFG-------------AY---------C-S-------------MF----F----
--------C--Q------F---TP-FLT----T-T-C----------N------------
----M----E----------C---------------IL---------------------K
R-FT-Y-----IC------IT-V----------------------V-F-------I-L--
----------NY---YS----------F----------------Y------------FN-
---------S---E----------V----------V------K-----QM----------
---F-E--H-----------M---------------QFD-W------KL-----------
----------F---E---------N-S---D-----A-----------M----K-----I
------------------------------------FE---------E---------YL-
FD--------S--Y------------------I------LA---------YS--------
----L------------C------------------------F-----FFVL-A-T-P--
-C------------A-T----IIE-C----------------RS---------------V
IL-D-V-I--------------------I----------------P-M------------
--------NE---------S-------R--------------------------S-----
--------NK----L--E----V-----------DI----------E------F------
---------F--I---N------KE-----------Q-----------------------
--------Y--------F----------F---------LY------LV-SE---------
---------VV------G----V--------A-IGC-W-------SV-L----ST-----
L----T-F-L---T-----TV----------------------V---------K------
------H------S----C--------------A--------T--YK-----I----V--
---S---------Y--L---------M---------------Q-----------------
---NT-----------V----------------------------T--------------
---------------------VY-----------------M--------------L----
----------------Q----------------------------------------RP-
-----------------------------------------VVQ-R--------------
---------------------------------IQY---------M---------H----
--------R-------N------------------I---C--------------L----S
---------------------IY----I--------H-RRT--------------L----
--------------E-------------------F--------C----------------
----KSL---L-----L----SFNIW-------HF--------P-------------T--
---VLIG-----IL-SL-------S------------C--------LL------------
-----------FR-----------------L-----YNA----I-M--------------
---QF--N-------D----------------L--F-----DI------LM-S-------
----------------------S----G-----T----------L-------FG-----C
---------------------FL--Y-I----L-MA-------NFL--AQ----------
--------SYTEH-------------------------------------S---------
V---------G------ILVS-----------------T--------Y-D--T----LW-
----------------Y------V------A----P-------------LP-I-------
-Q-----K-L-F----------------L-IMQK----CI--R----SHK---V-I--L-
-G----GLFV----M--SI-----E----------------GFST--------L---VT-
SAI-SYFTV---I-----N-----------A-M-H-----L--X----------------
-----------
>ObirOr59E333RA
------------------------------------------------------------
-MVV--------------------------------A-----------------------
----------------GA-------------------------R-C--------------
-------------------L---------------KL----------------H-RT-L-
-----------------------------F-----I---------------------IAG
----------------------L----------W----------P-----------Y---
-------QK------P-F---------IW------QI-----QAVF--------------
------FFG-------------AY---------C-S-------------MF----F----
--------C--Q------F---TP-FLT----T-T-C----------N------------
----M----E----------C---------------IL---------------------K
R-FT-Y-----IC------IT-V----------------------V-F-------I-L--
----------NY---YS----------F----------------Y------------FN-
---------S---E----------I----------V------K-----QM----------
---F-E--H-----------M---------------QFD-W------KT-----------
----------F---K---------N-C---D-----A-----------M----K-----I
------------------------------------FE---------E---------YL-
SE--------S--Y------------------I------FT---------LS--------
----L------------C------------------------I-----FFLI-G-A-S--
-L------------T-T----IME-F----------------KP---------------I
IL-D-I-I--------------------A----------------P-M------------
--------NE---------S-------R--------------------------P-----
--------RK----L--E----I-----------DI----------E------L------
---------F--VF--N------EE-----------Q-----------------------
--------Y--------F----------F---------FL------LV-LE---------
---------GV------A----A--------G-IGL-W-------SL-L----TI-----
L----T-F-I---T-----TV----------------------T---------K------
------H------S----C--------------A--------T--YK-----I----V--
---S---------S--L---------I---------------Q-----------------
---NT-----------V----------------------------T--------------
---------------------VH-----------------T--------------L----
----------------Q----------------------------------------LP-
-----------------------------------------VAQ-R--------------
---------------------------------IQY---------M---------H----
--------R-------N------------------I---C--------------L----S
---------------------VY----I--------H-RRT--------------L----
--------------E-------------------F--------C----------------
----KGL---I-----L----SFDMW-------YF--------P-------------L--
---VLIC-----VL-SL-------S------------C--------VL------------
-----------FR-----------------L-----YNA----I-M--------------
---QF--N-------D----------------L--Y-----DI------FI-P-------
----------------------C----G-----M----------L-------VC-----Y
---------------------LL--Y-M----F-MA-------NFL--TQ----------
--------SYTEH-------------------------------------S---------
V---------E------VLES-----------------A--------Y-D--T----LW-
----------------Y------V------A----P-------------LR-I-------
-Q-----K-L-F----------------L-IMQK----SI--R----SHK---I-V--V-
-G----GLFV----A--SI-----E----------------GFST--------L---VT-
SAV-SYFTV---M-----H-----------A-M-R-----L--X----------------
-----------
>ObirOr5F1RA
---------------------MLPLDNSPGKLFFYPH-----------GHPKGERPSNKP
VDDALVL-----------------------------------------------------
-------------------------------------------R-Y--------------
R-----------------VY---------------------------------T-RR-IR
---------------------------RML-----Y---------------------LGG
----------------------V----------L----------QDRT------------
-------RS------V-------------------FW-----SYVM----G---------
------LLVI------------VM-----FS--S-Q-------------CF-FV-M----
-----------N-------------F------CRDHT----------D------------
---------N----------L---------LL----LS---------------------K
C-FG-L-----TC------SL-L----------------------A-P-------V-V--
----------MS---AC----------F----------------L------------VK-
---------R---E----------K----------LM-----E-----------------
---L-H--EM----------LDDLF-----------ERE---------------------
----------L--AQ---------D-----Q-----E----------TA-----------
------------------------------------LA--TL-----Y--------AFD-
-------------R-------------------------PF-------------------
----Y------------L----------------------LVL-----VLAS-T-M-L--
-F------------L-Y----S--------------------SPL-------------IS
MFHQ---I--------------------IHD-------------VQ--------------
-------------------P----------------------------------------
--------------R--K----Y-----------------------R------L-----L
---------L------P------A----RFLW----PL----P-S-----------SGFF
--------F-------FLH---------V-----------------LY-QL---------
---------SS------C---------------WMI-F-------TI-S----GV-----
D----S-L-F---G-----FY----------------------A---------F------
------Q------I----S--------------S--------T--LR-----A----M--
---S---------A--R---------L---------------R-----------------
---NP----------------------------------------R--------------
---------------------AD-------------------------------------
--------------------------------D---------------------------
---------------------------------------------V--------------
-------------------------------------------------------F----
--------T-------G------------V-----L-------K----------T----C
---------------------VE----T--------H-NR---------------LL---
--------------R----------------------------C----------------
---GHML---E-----D----IWG---------FI--------I-------------M--
---R-------ILLTN--------A------------I--------LM---------C--
---V-LI----FE-----------------A------------T----------------
---PF---------TE----------------L--------TISQ----AS---------
---------------------VF----V----SY----------M-------TL-----K
---------------------LL--Q-A----F-IY-------AWY--GG----------
--------LVTSA-------------------------------------S---------
E---------H------FREG-----------------I--------Y---FG----EW-
-----------------------------------T----------DSSCD-R-------
-HV----R-ATV----------------IVTMMQ--------K----PMI---I-K--AM
------KVS----SI--NV-----N----------------MFTT--------I---VN-
TAM-SYFFF---L-----Q-----------S-L-D-----E--GRX--------------
-----------
>ObirOr59E336RA
------------------------------------------------------------
MVLF--------------------------------V-----------------------
----------------RE-------------------------R-C--------------
-------------------F---------------KL----------------H-RL-M-
-----------------------------F-----T---------------------ILG
----------------------L----------W----------P-----------Y---
-------QN------S-C---------IW------RL-----QAVF--------------
------FFS-------------VY---------S-S-------------FL----I----
--------F--Q------L---TT-FLT----S-T-C----------N------------
----I----D----------C---------------IF---------------------K
K-FS-Y-----IC------IT-I----------------------A-Y-------I-T--
----------NY---YS----------F----------------Y------------FN-
---------S---E----------T----------V------K-----QS----------
---L-E--H-----------I---------------QLD-W------KM-----------
----------L---E---------T-S---E-----T-----------I----K-----I
------------------------------------FE---------E---------YL-
FE--------A--Y------------------I------LA---------LS--------
----A------------Y------------------------I-----TLIV-G-S-F--
-V------------L-I----SFE-S----------------TS---------------V
IL-D-A-F--------------------I----------------P-I------------
--------NE---------S-------R--------------------------P-----
--------RK----L--E----V-----------DF----------E------L------
---------F--V---D------QE-----------E-----------------------
--------Y--------F----------F---------LY------LI-QE---------
---------ML------G----V--------G-IGM-C-------SV-I----AT-----
G----T-F-L---A-----TI----------------------G---------K------
------H------C----C--------------A--------T--YK-----I----A--
---S---------Y--L---------I---------------Q-----------------
---NT-----------V----------------------------T--------------
---------------------IH-----------------T--------------L----
----------------Q----------------------------------------LP-
-----------------------------------------APQ-R--------------
---------------------------------MQI---------M---------H----
--------R-------S------------------I---C--------------L----S
---------------------VH----I--------H-RRT--------------M----
--------------Q-------------------F--------C----------------
----KRI---L-----I----SFHFW-------YF--------P-------------L--
---LIIG-----VL-SL-------S------------C--------VL------------
-----------FR-----------------L-----YNA----I-M--------------
---QF--N-------D----------------F--Y-----EI------LI-S-------
----------------------C----L-----L----------L-------YC-----Y
---------------------LI--Y-M----F-VG-------NFI--AH----------
--------SYSEH-------------------------------------S---------
G---------R------VLEA-----------------M--------Y-D--T----LW-
----------------Y------V------A----P-------------LP-I-------
-Q-----K-L-F----------------L-IMQK----SI--Q----NHK---L-V--M-
-G----GLFV----L--SI-----E----------------GFST--------L---IT-
SAV-SYFTV---M-----H-----------A-M-N-----D--HDTEGRLVKKIX-----
-----------
>ObirOr59E339RA
------------------------------------------------------------
-MDF--------------------------------A-----------------------
----------------GE-------------------------R-Y--------------
-------------------Y---------------RF----------------N-KI-L-
-----------------------------L-----N---------------------CFG
----------------------L----------W----------P-----------S---
-------QT------R-R------------------V-----KILF--------------
------VFFS-----------AIF---------F-S-------------FI----F----
--------V--Q------F---SA-LVT----S-K-R----------D------------
----L----D----------L---------------VL---------------------K
V-LS-H-----VL------PV-L----------------------I-Y-------T-M--
----------NY---NA----------Y----------------Y------------FN-
---------A---K----------K----------V------K-----LM----------
---M-T--E-----------V---------------CND-W------NA-----------
----------L---D---------D-K---R-----E-----------I----E-----I
------------------------------------IE---------K---------YT-
YF--------M--N------------------I------YT---------IS--------
----I------------M------------------------V-----FLCI-C-M-V--
-L------------F-V----FLE-I----------------WP---------------I
ML-D-F-V--------------------V----------------P-L------------
--------NE---------S-------R--------------------------P-----
--------RK----M--H----V-----------VA----------E------Y------
---------F--I---D------RE-----------K-----------------------
--------Y--------F----------P---------FM------LL-HE---------
---------IV------A----C--------L-VGG-V-------TL-L----ST-----
G----T-I-C---M-----IY----------------------A---------S------
------H------V----C--------------G--------M--LK-----I----V--
---S---------F--R---------I---------------E-----------------
---HA-----------L----------------------------G--------------
---------------------KN-----------------V--------------L----
----------------Q----------------------------------------HS-
-----------------------------------------TSQ-V--------------
---------------------------------ERI---------I---------C----
--------G-------R------------------I---V--------------R----A
---------------------VE----L--------H-RKI--------------L----
--------------K-------------------F--------F----------------
----DFM---I-----S----TFVVP-------FG--------I-------------L--
---IVIG-----VT-SA-------T------------V--------NL------------
-----------YR-----------------L-----LQP----S-T--------------
----M--K-------N----------------I--S-----EF------TS-S-------
----------------------L----M-----L----------L-------IM-----H
---------------------FL--Y-M----F-VA-------NFI--GQ----------
--------IITDH-------------------------------------S---------
T---------D------IYNT-----------------T--------C-N--V----LW-
----------------Y------V------A----P-------------LS-S-------
-Q-----K-I-L----------------LFLMHR----TM--K----SVK---P-T--I-
-G----NLFV----A--SL-----E----------------GFAT--------L---ST-
TSL-SYFTM---L-----Y-----------S-L-Q-----X-------------------
-----------
>ObirOr59E194RA
------------------------------------------------------------
-MT--------------------------------VY-----------------------
-----------------IV-----------------------LQ-H--------------
-------------------F---------------NL----------------N-RI-L-
-----------------------------L-----L---------------------IVG
----------------------L----------W----------P-----------F---
-------QR------S-K---------LI------QL-----QLML--------------
------FSG-------------IL---------T-T-------------FV----V----
--------F--Q------F---TT-FLK----F-E-C----------T------------
----T----D----------F---------------VL---------------------N
I-LS-S-----SC------LF-S----------------------C-G-------L-I--
----------EY---SA----------F----------------W------------IN-
---------N---D----------I----------I------K-----HA----------
---I-K--K-----------L---------------QHM-C------N----E-------
----------L---Q---------N-E---N-----E-----------I----A-----I
------------------------------------IK---------K---------YG-
DR--------A--K------------------S------LT---------KI--------
----F------------T------------------------M-----FAMC-C-I-F--
-S------------A-I----FLQ-IW----------------T---------------H
LY-Y-T-D--------------------M----------------S-I------------
--------NT---------S-------R--------------------------S-----
--------L--RT-M--Y----I-----------MT----------E------Y------
---------F--I---D------RE-----------K-----------------------
--------Y--------C----------Y---------FI------ML-YE---------
---------YA------A----Y--------C-IAG-F-------AA-V----GT-----
G----T-M-L---L-----AI----------------------L---------Q------
------H------M----C--------------G--------M--FS-----I----V--
---S---------F--R---------I---------------E-----------------
---QA-----------V----------------------------T---------T----
----------------------N-----------------M--------------L----
----------------S---------------D------------------------LN-
------------------------Q------------------Q-N--------------
---------------------------------QTI---------I---------C----
--------K-------K------------------I---V--------------D----A
---------------------ID----I--------H-RKT--------------M----
--------------E-------------------F--------C----------------
----NFL---T-----S----NFEGS-------FF--------F-------------L--
---ILVG-----MI-CL-------A------------S--------SL------------
-----------VR-----------------VV---------------S------------
----S----IS----D----------------M--K-----QI------VI---------
---------------------PV----I-----S----------I-------SI-----C
---------------------YV--Y-L----F-IS-------NYA--AQ----------
--------EVMDH-------------------------------------N---------
N---------R------IFDT-----------------A--------Y-N--V----QW-
----------------Y------A------A----S-------------VR-I-------
-Q-----K-M-I----------------LFLLQR----GS--K----AFN---L-N--L-
-G----GLFI----G--SV-----E----------------SAAM--------L---MS-
TSI-SYFTF---L-----Y-----------S-T-R-----Q--DX---------------
-----------
>ObirOr59E99RA
---------------------------------------------------------MSI
SSDIF-------------------------------------------------------
-----------------QS------------------------G-Q--------------
-------------------Y---------------KL----------------N-RV-L-
-----------------------------L-----S---------------------LLG
----------------------Q----------W----------P-----------F---
-------QK------A-------------------RD-----KRAI-------FS-----
------ALS-------------FI-----G---L-T-------------QA----I----
--------T--Q------V---LA-LVT----L---R--G-------D------------
----L----S----------A---------------TF---------------------E
C-IP-P-----LL------ID-G----------------------V-C-------I-I--
----------KL---LN----------L----------------V------------YN-
---------M---K----------K----------I------K-----IL----------
---I-I--H-----------I---------------QKD-W------QS-----------
----------C---A---------I-K---S-----E-----------F----E-----I
------------------------------------LH---------K---------FA-
ES--------G--R------------------S------IT---------IG--------
----Y------------A------------------------G-----GIYA-F-G-S--
-L------------F-P----LLA--I---------------IP---------------K
IL-G-N-D--------------------V----------------T-S------------
--------NY---------S-------T--------------------------R-----
--------PVG---F--P----Y-----------HV----------E------Y------
---------Y--I---D------LE-----------K-----------------------
--------Y--------Y----------Y---------PV------LI-HN---------
---------YL------A----T--------T-IRL-T-------IV-I----AS-----
D----T-C-V---A-----IL----------------------V---------Q------
------H------C----C--------------A--------L--FS-----V----V--
---R---------Y--R---------L---------------E-----------------
---HI-----------QK---------------------------S--------------
---------------------IE-------------------------------------
----------------Q---------------DK----------------------ELA-
------------------------S----------------LRK-D--------------
---------------------------------DKV-------------------Y----
--------T-------N------------------F---V--------------Y----C
---------------------IR------K------H-KAA--------------L----
--------------Q-------------------F--------A----------------
----SCL---E-----T----IYVQA-------FF--------L-------------E--
---IGFV-----IL-VM-------S------------V--------SA------------
-----------VQ-----------------A------------T-N--------------
---DS--L-------T----------------P--Q-----L-------AI-R-------
---------------------HG----G-----Y----------I-------TA-----Q
---------------------LL--H-L----F-IA-------CWL--GQ----------
--------QVIDH-------------------------------------S---------
D---------R-------VYT-----------------S-------TY-R--G----EW-
----------------Y------E------S----S-------------CK-S-------
-K-----K-L-L----------------NMVMLR----SI--S----PCT---L-T--V-
-G----KIMI----L--SL-----P----------------SFSA--------V---VR-
ASA-SYFTV---L-----R-----------S-V-Q-----X-------------------
-----------
>ObirOr59E69RA
------------------------------------------------------------
------------------------------------M-----------------------
-----------------DT------------------------Q-F--------------
-------------------L---------------YI----------------H-RI-I-
-----------------------------L-----V---------------------AVG
----------------------L----------W----------P-----------Y---
-------HR------T-M---------LV------QL-----QCSV--------------
------FSI-------------TL---------I-S-------------FI----I----
--------F--Q------L---TT-FLT----I-E-W----------T------------
----I----D----------F---------------IV---------------------E
I-LS-I-----SI------VI-L----------------------M-F-------A-I--
----------LY---NS----------F----------------W------------IN-
---------T---H----------G----------V------K-----RI----------
---L-N--N-----------L---------------QYI-C------S----N-------
----------L---K---------D-E---N-----E-----------I----A-----I
------------------------------------IK---------R---------YG-
YI--------A--K------------------C------VI---------IG--------
----M------------I------------------------L-----FVMC-S-F-F--
-I------------V-T----LLP-IL----------------P---------------R
IF-G-I-F--------------------F----------------L-V------------
--------NE---------S-------E--------------------------P-----
---------Y-RN-V--Y----I-----------RT----------E------Y------
---------F--V---D------EE-----------K-----------------------
--------Y--------F----------Y---------FI------LL-HL---------
---------YV------V----Q--------Y-IVG-G-------TL-L----AI-----
Q----T-V-L---L-----GY----------------------F---------I------
------Y------F----C--------------G--------L--FN-----I----A--
---S---------Y--R---------I---------------E-----------------
---QA-----------M----------------------------R---------I----
----------------------------------------S-------------------
--------------------------------DE----------------------VTN-
------------------------R------------------T-N--------------
---------------------------------KRQ---------V---------D----
--------K-------N------------------I---S--------------H----A
---------------------VD----I--------H-RTT--------------L----
--------------K-------------------I--------I----------------
----KFY---L-----Y----NFENT-------CF--------L-------------L--
---ILLV-----VI-CL-------S------------L--------HL------------
-----------FG-----------------I-----FQA----V-C-F------------
---VF----------R----------------M--E-----EF------IL---------
---------------------HC----G-----F----------T-------IG-----I
---------------------LL--C-S----F-AG-------NYM--GQ----------
--------EITDH-------------------------------------Y---------
N---------Y------IFST-----------------A--------Y-N--V----RW-
----------------Y------V------E----P-------------VR-V-------
-Q-----R-L-I----------------FFLVQR----GT--K----PYG---M-K--F-
-G----GLYT----L--SL-----E----------------TFAS--------L---ST-
ASI-SYFTV---I-----Y-----------S-M-Q-----K--X----------------
-----------
>ObirOr59E67RA
------------------------------------------------------------
------------------------------------M-----------------------
-----------------DT------------------------Q-F--------------
-------------------L---------------YL----------------H-RV-I-
-----------------------------L-----V---------------------AVG
----------------------L----------W----------P-----------Y---
-------HR------T-M---------LV------QL-----QCFV--------------
------FSL-------------TL---------S-S-------------SI----I----
--------F--Q------L---TT-FLT----A-E-W----------T------------
----I----E----------F---------------IV---------------------E
I-LS-T-----SL------FV-L----------------------L-C-------A-T--
----------AY---NS----------F----------------W------------SN-
---------T---H----------V----------V------K-----RV----------
---L-Q--N-----------L---------------QYI-C------S----N-------
----------L---K---------D-E---N-----E-----------I----A-----I
------------------------------------IK---------R---------YG-
YI--------A--K------------------C------VI---------IG--------
----M------------T------------------------L-----FVMC-F-F-F--
-I------------V-T----LLP-IL----------------P---------------R
IF-G-I-F--------------------F----------------L-V------------
--------NE---------S-------E--------------------------P-----
---------Y-RN-I--Y----I-----------RT----------E------Y------
---------F--V---D------EE-----------K-----------------------
--------Y--------F----------Y---------FI------LL-HL---------
---------YA------V----Q--------Y-IAG-G-------TL-L----VA-----
G----T-L-V---V-----GY----------------------F---------T------
------Y------C----C--------------G--------L--FN-----I----A--
---S---------Y--R---------I---------------E-----------------
---QT-----------K----------------------------W---------I----
----------------------N-----------------S-------------------
--------------------------------DE----------------------LPT-
------------------------R------------------M-N--------------
---------------------------------KRQ---------V---------N----
-----K-KK-------K------------------L---I--------------H----A
---------------------VD----I--------H-RTS--------------L----
--------------K-------------------T--------I----------------
----EFC---L-----Y----NFEKT-------CF--------L-------------I--
---IVLI-----II-CL-------S------------L--------HL------------
-----------FG-----------------I-----FQA----I-S-F------------
---VF----------R----------------M--E-----DF------VL---------
---------------------HC----G-----F----------M-------LG-----I
---------------------LG--C-S----F-GG-------NYM--GQ----------
--------AITDH-------------------------------------Y---------
N---------Y------IFSS-----------------A--------Y-N--V----RW-
----------------Y------V------E----P-------------VR-V-------
-Q-----R-L-I----------------LFLLQR----GT--K----PYC---M-K--V-
-G----GLYI----P--SL-----E----------------TFAS--------L---ST-
ASI-SYFTV---I-----Y-----------S-M-Q-----K--X----------------
-----------
>ObirOr59E66RA
------------------------------------------------------------
------------------------------------M-----------------------
-----------------DT------------------------Q-F--------------
-------------------L---------------YI----------------H-RL-S-
-----------------------------M-----V---------------------AIG
----------------------L----------W----------P-----------Y---
-------HR------T-M---------LV------QL-----QCSV--------------
------FSL-------------TV---------I-S-------------FI----I----
--------F--Q------L---TT-FLT----T-E-W----------T------------
----I----E----------F---------------IV---------------------E
I-LS-T-----SL------IF-L----------------------L-C-------A-T--
----------VY---NS----------F----------------W------------SN-
---------T---H----------V----------V------K-----RV----------
---L-K--N-----------L---------------QYI-C------S----D-------
----------L---K---------D-E---N-----E-----------I----A-----I
------------------------------------LK---------R---------YG-
YI--------A--K------------------C------AT---------IG--------
----M------------T------------------------L-----FVMC-I-S-F--
-I------------G-I----LLP-IL----------------P---------------R
IF-G-I-F--------------------F----------------L-V------------
--------NE---------S-------E--------------------------P-----
---------Y-RI-T--Y----I-----------KT----------E------Y------
---------F--V---D------EA-----------T-----------------------
--------Y--------F----------Y---------FI------LL-HL---------
---------YA------V----Y--------Y-IAG-G-------TT-L----VA-----
G----I-I-V---A-----GY----------------------F---------T------
------Y------C----C--------------G--------L--FN-----I----A--
---S---------Y--R---------I---------------E-----------------
---QA-----------M----------------------------R---------I----
----------------------K-----------------S-------------------
--------------------------------DD----------------------VTN-
------------------------P------------------T-N--------------
---------------------------------KRQ---------V---------D----
--------K-------K------------------I---S--------------H----A
---------------------VD----I--------H-RTT--------------L----
--------------K-------------------I--------L----------------
----EFY---L-----Y----NFEET-------SF--------L-------------I--
---IVLI-----VI-CL-------S------------L--------HL------------
-----------FG-----------------I-----LHT----V-C-F------------
---AF----------R----------------I--E-----EF------LL---------
---------------------HF----G-----C----------A-------IG-----F
---------------------LG--F-S----F-AG-------NYV--GE----------
--------AITDH-------------------------------------Y---------
N---------Y------IFST-----------------A--------Y-N--G----QW-
----------------Y------V------A----P-------------VR-V-------
-Q-----R-L-I----------------LFLLQR----GT--K----SYG---L-T--F-
-G----CLYT----L--SL-----E----------------SFAS--------L---ST-
TSI-SYVTV---I-----Y-----------S-I-Q-----K--X----------------
-----------
>ObirOr59E65RA
------------------------------------------------------------
------------------------------------M-----------------------
-----------------DT------------------------Q-F--------------
-------------------L---------------YI----------------H-RL-S-
-----------------------------M-----V---------------------AIG
----------------------L----------W----------P-----------Y---
-------HR------I-M---------LV------QL-----QCSV--------------
------FSL-------------TL---------I-S-------------FI----I----
--------F--Q------L---TT-FLT----T-E-W----------T------------
----I----E----------F---------------IV---------------------E
I-LS-T-----SF------FI-L----------------------L-S-------A-T--
----------VY---NS----------F----------------W------------RN-
---------T---H----------V----------V------K-----RA----------
---L-Q--N-----------L---------------QYI-C------S----D-------
----------L---K---------D-D---N-----E-----------I----A-----I
------------------------------------IK---------R---------YG-
YI--------A--K------------------C------AT---------IG--------
----M------------T------------------------L-----FMMC-L-F-F--
-I------------L-T----LLP-IL----------------P---------------R
IC-G-I-F--------------------F----------------L-V------------
--------NE---------S-------E--------------------------P-----
---------Y-RN-I--Y----I-----------RT----------E------Y------
---------F--V---D------EE-----------K-----------------------
--------Y--------F----------Y---------FI------LL-HL---------
---------YA------V----Q--------Y-IAG-G-------TT-L----VA-----
G----T-F-L---T-----GY----------------------F---------T------
------Y------C----C--------------G--------L--CN-----I----A--
---S---------Y--R---------I---------------E-----------------
---QA-----------M----------------------------R---------I----
----------------------K-----------------S-------------------
--------------------------------DD----------------------VTN-
------------------------P------------------T-N--------------
---------------------------------KRQ---------V---------D----
--------K-------K------------------I---S--------------H----A
---------------------VE----I--------H-RTT--------------L----
--------------K-------------------I--------L----------------
----EFC---L-----Y----NFEET-------CF--------L-------------I--
---IVLI-----VI-CL-------S------------L--------HL------------
-----------LG-----------------I-----LHA----V-C-F------------
---AF----------R----------------M--E-----EF------LS---------
---------------------HF----G-----F----------T-------IG-----F
---------------------LG--F-S----F-AG-------NYV--GE----------
--------AITDH-------------------------------------Y---------
N---------Y------IFST-----------------A--------Y-T--I----RW-
----------------Y------V------A----P-------------VR-V-------
-Q-----R-L-I----------------LFLLQR----GT--K----SYG---L-I--F-
-G----CLYT----L--SL-----E----------------NFAS--------L---ST-
TSI-SYVTI---I-----Y-----------S-I-Q-----K--X----------------
-----------
>ObirOr59E61RA
-------------------------------------------------------MDTRT
RVT--------------------------------CI-----------------------
-----------------DT------------------------Q-F--------------
-------------------L---------------YI----------------H-RI-C-
-----------------------------L-----I---------------------AVG
----------------------L----------W----------P-----------Y---
-------DR------T-I---------LV------QL-----QSSL--------------
------FFL-------------IT---------T-S-------------II----I----
--------F--Q------L---TT-FLT----T-E-C----------T------------
----I----D----------F---------------II---------------------K
I-LS-T-----TL------FL-L----------------------V-C-------V-I--
----------QY---NC----------F----------------W------------IN-
---------T---R----------A----------V------R-----HV----------
---L-E--N-----------L---------------LYI-C------S----K-------
----------L---H---------D-K---N-----E-----------I----A-----I
------------------------------------IK---------K---------YG-
YI--------A--K------------------C------VA---------IG--------
----F------------I------------------------F-----LAIC-G-I-I--
-T------------F-S----LLP-IL----------------P---------------Q
IF-G-I-F--------------------Y----------------L-V------------
--------NK---------S-------E--------------------------P-----
---------Y-RN-I--Y----I-----------TT----------E------Y------
---------F--V---D------QE-----------K-----------------------
--------N--------F----------Y---------FI------FL-HL---------
---------YL------S----H--------Y-IAV-S-------TL-V----GT-----
G----I-L-I---T-----GY----------------------F---------I------
------H------F----C--------------G--------L--FN-----V----A--
---S---------Y--R---------M---------------Q-----------------
---QV-----------M----------------------------R---------R----
----------------------N-----------------S-------------------
--------------------------------HE----------------------LIY-
------------------------R------------------K-H--------------
---------------------------------KSE---------I---------E----
--------K-------K------------------I---S--------------H----A
---------------------VD----I--------H-RAT--------------I----
--------------N-------------------I--------I----------------
----EFF---L-----Y----NFEGT-------FI--------L-------------V--
---TAII-----VI-CL-------S------------L--------HL------------
-----------FG-----------------I-----YQA----A-I-F------------
---EK----------S----------------I--E-----EF------LL---------
---------------------HF----G-----F----------T-------SA-----I
---------------------LL--H-S----F-AA-------NYV--GQ----------
--------AITDH-------------------------------------Y---------
N---------N------IFSN-----------------A--------Y-N--V----KW-
----------------Y------T------A----S-------------VR-V-------
-Q-----R-L-I----------------LILLQI----SA--K----PYG---L-N--V-
-S----GLFI----T--SL-----E----------------NFAS--------L---SS-
VSM-SYFTI---L-----Y-----------S-I-Q-----K--X----------------
-----------
>ObirOr59E60RA
------------------------------------------------------------
-MI--------------------------------SI-----------------------
------------------V------------------------E-H--------------
-------------------F---------------RL----------------H-RT-L-
-----------------------------L-----L---------------------AIG
----------------------L----------W----------P-----------Y---
-------NQ------S-K---------FV------EL-----QFLL--------------
------FFA-------------VP---------N-S-------------FI----I----
--------F--Q------L---IS-FIT----S-E-Y----------T------------
----V----D----------L---------------LI---------------------K
I-LS-T-----IF------FF-L----------------------F-C-------E-V--
----------HH---TS----------F----------------W------------FN-
---------A---Y----------T----------V------Q-----CF----------
---V-E--R-----------L---------------QHV-S------C----E-------
----------L---K---------D-E---N-----E-----------I----A-----I
------------------------------------IK---------K---------YG-
KS--------G--E------------------H------IT---------II--------
----L------------T------------------------L-----FAVC-C-G-I--
-I------------M-I----SFA-IL----------------P---------------W
IL-G-T-F--------------------L----------------F-G------------
--------NE---------S-------R--------------------------P-----
---------L-HN-M--P----I-----------VT----------E------Y------
---------F--V---D------KE-----------K-----------------------
--------N--------F----------Y---------LI------IL-HT---------
---------YA------S----I--------Y-IGV-T-------AM-V----GG-----
G----M-M-L---M-----AY----------------------L---------K------
------H------I----C--------------G--------L--FS-----I----A--
---S---------Y--R---------M---------------E-----------------
---QT-----------I----------------------------M---------L----
----------------------N-----------------T-------------------
--------------------------------HE----------------------EAN-
------------------------------------------RR-N--------------
---------------------------------EME---------M---------N----
--------K-------K------------------L---R--------------H----A
---------------------VD----V--------H-RTA--------------I----
--------------E-------------------L--------S----------------
----EFF---T-----S----SFNGT-------YF--------C-------------L--
---IVVG-----VI-CL-------V------------L--------NL------------
-----------YQ-----------------V-----FRS----A-V-L------------
---LG----------N----------------I--E-----EI------LL---------
---------------------HL----I-----F----------A-------VS-----M
---------------------LL--Y-G----S-LA-------NYI--GE----------
--------EIIEH-------------------------------------Y---------
N---------D------MFSM-----------------A--------Y-I--I----EW-
----------------Y------T------A----P-------------IC-I-------
-Q-----R-L-I----------------LFLLQR----SC--K----AYG---L-K--I-
-A----GLFI----A--SL-----E----------------CFAS--------L---FA-
AAI-SYFTV---I-----Y-----------S-T-Q-----T--X----------------
-----------
>ObirOr5U21RA
------------------------------------------------------------
-MD------------------------------------SSK--------------SGYR
------------------DL-----------------------E-W--------------
------------------AI---------------KL----------------N-RI-S-
-----------------------------L-----E---------------------VLG
----------------------L----------W----------P--------KV-E---
-------EV------P---REKLKRN-L--------------HVLA--------I-----
------LLLF------------VF-----G---V---------------LF-PC-I----
--------H--S------L------IKT-----H-------------E------------
---------D----------I---------MI----VI---------------------E
H-LQ-G-----IL------PM-I----------------------T-C-------V-I--
----------RI----I----------I----------------F------------WW-
---------K---K----------E---D------II-----P------L----------
---I-S--M-----------I---------------TED-W------L----K-------
--------SRN-------------V-----R-----E-----------R----N-----V
------------------------------------MI---------T---------WT-
QR--------L--R------------------M------IV-------L-AS--------
----Y------------I------------------------L-----T-GV-A-F-V--
-S------------V-I----LL--------------------PM---------------
-F-GVS-L---------------------T------------------------------
-----YGVNI---------N-----------------N----------------T-----
-------EK--R--F--P----L-----------------------R-VY---Y-----F
---------F------D------VT-----------SR----P----------------Q
--------Y-------ELT---------Y-----------------IS-L----------
---------SI------G----L--------F-FAA-V-------TY-T----GI-----
D----N-F-L---G-----LL----------------------V---------F------
------H------T----C--------------S--------Q--LD-----I----L--
---S---------T--R---------F---------------M-----------------
---Y--------------------------------------------------------
------------------------------------------------------------
---------------LN---------------K-------------------------F-
-------------------------------------------V-K--------------
---------------------------------------------FH-------------
--------N-------G------------------L-------K----------N----C
---------------------VM----N--------H-TR---------------LL---
--------------R--------------------------G-I----------------
----AII---E-----D----TYN---------KM--------L-------------L--
---A-----L--FLYF--------S------------I--------LF---------A--
---F-YG----FL-----------------I------------I-N--------------
---LV--E-E-----R----------------N--------S--VSITHVT-SL------
----------------------I----C-----V----------V-------FV-----I
---------------------FV--H-M----G-LY-------CAV--GE----------
--------ILVIQ-------------------------------------C---------
D---------R------MYYA-----------------I--------C-S--Q----EW-
----------------Y------T------L----E-------------SK-K-------
-A-----R-N-L----------------IFLLIQ----TK--I----PCY---I-T--V-
-G----KIF-P---M--TM-----A----------------TFCS--------L---IK-
TST-GYVSV---L-----F-----------T-T-R-----N--NX---------------
-----------
>ObirOr5U20RA
------------------------------------------------------------
-MD------------------------------------SST--------------NGYR
------------------DL-----------------------E-W--------------
------------------AI---------------KL----------------N-RI-S-
-----------------------------L-----E---------------------VLG
----------------------L----------W----------P--------KV-E---
-------EV------P---REKLKHN-L--------------HVLS--------I-----
------LLIF------------VL-----S---I---------------LF-PC-I----
--------H--S------L------VKT-----H-------------E------------
---------D----------I---------MI----II---------------------E
H-LQ-C-----IL------PM-I----------------------T-C-------I-V--
----------RI----I----------V----------------F------------WW-
---------K---K----------E---D------II-----P------I----------
---I-S--M-----------I---------------TED-W------L----K-------
--------SRN-------------V-----Q-----E-----------R----N-----M
------------------------------------MI---------T---------WA-
QR--------S--R------------------I------IV-------I-SS--------
----Y------------I------------------------V-----M-GI-S-C-F--
-C------------G-V----LL--------------------PI---------------
-F-GLS-L---------------------T------------------------------
-----DGVNI---------N-----------------D----------------T-----
-------EK--I--F--P----L-----------------------R-VY---Y-----F
---------Y------D------VT-----------KS----P----------------Q
--------Y-------ELT---------Y-----------------II-L----------
---------TI------G----I--------F-FTA-T-------TY-T----GI-----
D----N-F-L---G-----LL----------------------I---------F------
------H------I----C--------------G--------Q--LD-----I----L--
---S---------T--R---------L---------------M-----------------
---Y--------------------------------------------------------
------------------------------------------------------------
---------------LN---------------T-------------------------F-
-------------------------------------------M-K--------------
---------------------------------------------FH-------------
--------N-------D------------------L-------K----------N----C
---------------------VM----N--------H-TR---------------LL---
--------------R--------------------------A-I----------------
----AII---E-----D----TYN---------KM--------L-------------L--
---A-----L--FLYF--------G------------I--------LF---------A--
---F-YG----FL-----------------I------------I-N--------------
---LV--Q-E-----R----------------N--------Y--LSITRII-SL------
----------------------M----C-----V----------V-------IT-----I
---------------------LV--H-M----G-LY-------CAV--GE----------
--------VLIIQ-------------------------------------C---------
D---------R------MYYA-----------------I--------C-S--Q----KW-
----------------Y------T------L----D-------------SK-K-------
-I-----K-N-L----------------ILLLIR----TK--I----PCY---I-T--A-
-G----KVF-P---M--TM-----A----------------TFCN--------L---VE-
TSV-GYISV---L-----C-----------T-A-R-----N--NDLKAX-----------
-----------
>ObirOr5U23RA
------------------------------------------------------------
-MG------------------------------------DSK-------------YSGRN
------------------DF-----------------------E-W--------------
------------------AV---------------KL----------------N-RA-G-
-----------------------------L-----N---------------------LVG
----------------------I----------W----------P--------DP-E---
-------EN------P---REKLMSN-I--------------RVFV--------T-----
------FLLV------------I------S---L---------------LV-PS-I----
--------H--S------L------IKT-----H-------------S------------
---------D----------I---------ML----TT---------------------D
N-LQ-Y-----TL------PA-L----------------------S-T-------I-I--
----------KL----L----------I----------------F------------WW-
---------K---K----------K---A------LA-----S------I----------
---I-K--M-----------I---------------VED-W------L----N-------
--------SKT-------------I-----Y-----E-----------K----N-----A
------------------------------------MM---------K---------WA-
LH--------A--R------------------I------II-------T-CT--------
----Y------------L------------------------V-----I-VL-A-F-I--
-L------------L-F----GM--------------------PI---------------
-I-GKS-M---------------------A------------------------------
-----LTPNI---------T-----------------D----------------S-----
-------GK--S--T--V----I-----------------------P-TY---Y-----I
---------Y------D------VT-----------KK----P----------------Q
--------Y-------QLT---------F-----------------IS-Q----------
---------YI------S----I--------S-TTA-V-------IY-T----GI-----
D----N-F-F---A-----LC----------------------V---------F------
------H------I----C--------------G--------Q--LN-----I----M--
---R---------S--R---------L---------------K-----------------
---H--------------------------------------------------------
------------------------------------------------------------
---------------SH---------------S---------------------------
---------------------------------------------N--------------
---------------------------------------------FR-------------
--------T-------V------------------L-------K----------N----S
---------------------VI----Y--------H-IR---------------LL---
--------------R--------------------------A-I----------------
----NTI---E-----D----TYS---------VI--------L-------------L--
---I-----L--FVYF--------G------------I--------MF---------A--
---F-CG----FL-----------------L------------I-T--------------
---LF-EV-E-----E----------------N--------N--VSFTRLL-FL------
----------------------F----L-----I----------I-------IS-----M
---------------------LV--H-M----G-IY-------CAV--GE----------
--------ALISE-------------------------------------C---------
N---------G------IYYA-----------------V--------Y-D--F----EW-
----------------Y------Y------L----D-------------PK-E-------
-A-----K-D-L----------------IPFIIK----VS--E----PVY---F-T--A-
-G----KVF-P---V--TM-----A----------------MLCN--------L---IK-
TSA-GYISV---L-----L-----------A-T-K-----R--NX---------------
-----------
>ObirOr5U22RA
------------------------------------------------------------
-MG------------------------------------DSK-------------YSRRN
------------------GF-----------------------E-W--------------
------------------AV---------------KL----------------N-RA-G-
-----------------------------L-----N---------------------LLG
----------------------L----------W----------P--------NP-E---
-------ET------S---REKIMSN-I--------------RVLF--------T-----
------FLVV------------T------I---L---------------LV-PC-L----
--------H--S------L------IKV-----H-------------C------------
---------D----------I---------ML----TT---------------------D
N-LQ-F-----TL------PI-L----------------------S-N-------I-I--
----------KL----P----------I----------------F------------WW-
---------K---K----------K---A------LA-----P------L----------
---V-K--M-----------I---------------VED-W------L----K-------
--------TKT-------------T-----D-----E-----------K----N-----T
------------------------------------MI---------K---------WA-
LR--------A--R------------------I------II-------T-CT--------
----Y------------H------------------------V-----I-VM-G-F-I--
-M------------L-F----GM--------------------PI---------------
-I-GKS-L---------------------T------------------------------
-----MTPNI---------T-----------------D----------------S-----
-------GK--S--M--V----I-----------------------Q-TY---Y-----I
---------Y------D------VA-----------KS----P----------------Q
--------Y-------ELT---------I-----------------IS-Q----------
---------FI------S----L--------S-TIA-I-------LY-I----GV-----
D----N-F-F---G-----LC----------------------V---------F------
------H------I----C--------------G--------Q--LS-----I----M--
---R---------N--R---------L---------------K-----------------
---H--------------------------------------------------------
------------------------------------------------------------
---------------SH---------------E---------------------------
---------------------------------------------N--------------
---------------------------------------------FR-------------
--------T-------L------------------L-------K----------N----N
---------------------VK----Y--------H-IR---------------LL---
--------------K--------------------------A-I----------------
----NTI---E-----D----TYS---------VI--------L-------------L--
---I-----L--FVYF--------G------------I--------MF---------A--
---F-CG----FL-----------------F------------I-T--------------
---LL-EV-E-----G----------------N--------T--VSYTRLL-FI------
----------------------I----V-----I----------I-------IS-----M
---------------------LV--H-M----G-IY-------CAV--GE----------
--------ALISE-------------------------------------C---------
N---------G------IYYA-----------------V--------Y-E--F----KW-
----------------Y------Y------L----D-------------PK-E-------
-V-----K-D-L----------------IPFMIK----VS--E----PVY---F-T--A-
-G----KVF-P---V--TM-----A----------------MLCN--------L---MK-
TSA-GYISV---L-----L-----------A-T-T-----R--NX---------------
-----------
>ObirOr5U25RA
------------------------------------------------------------
-MG------------------------------------ASK-------------YSGRN
------------------DF-----------------------E-W--------------
------------------AV---------------KL----------------N-RA-G-
-----------------------------L-----N---------------------LVG
----------------------I----------W----------P--------DP-E---
-------EN------P---REKLMSN-I--------------RVFV--------T-----
------FLLV------------I------S---L---------------LV-PS-I----
--------H--S------L------IKT-----H-------------S------------
---------D----------I---------ML----TT---------------------D
N-LQ-Y-----TL------PA-L----------------------S-T-------I-I--
----------KL----P----------I----------------F------------WW-
---------K---K----------K---A------LA-----S------I----------
---I-K--M-----------I---------------VED-W------L----K-------
--------SKT-------------I-----Y-----E-----------K----N-----A
------------------------------------MM---------K---------WA-
LR--------A--R------------------I------II-------T-CT--------
----Y------------L------------------------V-----I-VL-A-F-I--
-L------------L-F----GM--------------------PI---------------
-I-GKS-M---------------------A------------------------------
-----LTPNI---------T-----------------D----------------S-----
-------GK--S--M--L----M-----------------------P-TY---Y-----I
---------Y------D------VT-----------KK----P----------------Q
--------Y-------QLT---------L-----------------IS-Q----------
---------CI------S----L--------S-TGA-V-------IY-T----GI-----
D----N-F-F---G-----LC----------------------V---------F------
------H------I----C--------------G--------Q--LN-----I----M--
---R---------S--R---------L---------------K-----------------
---H--------------------------------------------------------
------------------------------------------------------------
---------------SH---------------G---------------------------
---------------------------------------------N--------------
---------------------------------------------FR-------------
--------T-------V------------------L-------K----------N----S
---------------------VI----Y--------H-IR---------------LL---
--------------R--------------------------A-I----------------
----NTI---E-----D----TYS---------VI--------L-------------L--
---I-----L--FVYF--------G------------I--------MF---------A--
---F-CG----FL-----------------L------------I-T--------------
---LF-EV-E-----E----------------N--------N--VSFTRLL-FL------
----------------------F----L-----I----------I-------IS-----M
---------------------LV--H-M----G-IY-------CAV--GE----------
--------ALISE-------------------------------------C---------
N---------G------IYYA-----------------V--------Y-D--F----EW-
----------------Y------Y------L----D-------------PK-E-------
-A-----K-D-L----------------IPFIIK----VS--E----PVY---F-T--A-
-G----KVF-P---V--TM-----A----------------MLCN--------L---IK-
TSA-GYISV---L-----L-----------A-T-K-----R--NX---------------
-----------
>ObirOr5U24RA
------------------------------------------------------------
-MD------------------------------------DSK-------------YSGRN
------------------DF-----------------------E-W--------------
------------------AV---------------KL----------------N-RA-G-
-----------------------------L-----N---------------------LIG
----------------------I----------W----------P--------DP-E---
-------EN------S---REKLMSH-I--------------RVFI--------T-----
------FVLV------------I------S---L---------------LV-PS-I----
--------H--S------L------IKT-----H-------------A------------
---------D----------I---------ML----TT---------------------D
N-LQ-Y-----TL------PV-L----------------------S-T-------I-I--
----------KL----S----------I----------------F------------WW-
---------K---K----------K---A------LA-----S------I----------
---V-K--M-----------I---------------VED-W------L----N-------
--------SKT-------------I-----Y-----E-----------K----N-----E
------------------------------------MI---------K---------WA-
LR--------A--R------------------I------II-------T-CT--------
----Y------------L------------------------V-----I-TV-A-F-I--
-I------------F-F----GM--------------------PI---------------
-F-GKS-M---------------------A------------------------------
-----LTPNI---------T-----------------D----------------S-----
-------GK--S--M--L----M-----------------------P-TY---Y-----I
---------Y------D------VT-----------KK----P----------------Q
--------Y-------ELT---------F-----------------IS-Q----------
---------CI------S----I--------S-TVA-V-------IY-T----GI-----
D----N-F-F---A-----LC----------------------V---------F------
------H------I----C--------------G--------Q--LN-----I----M--
---R---------S--R---------L---------------K-----------------
---H--------------------------------------------------------
------------------------------------------------------------
---------------SH---------------G---------------------------
---------------------------------------------N--------------
---------------------------------------------FR-------------
--------T-------L------------------L-------K----------N----S
---------------------VI----Y--------H-IR---------------LL---
--------------K--------------------------T-I----------------
----NTI---E-----D----TYN---------VI--------L-------------L--
---I-----L--FVYF--------G------------L--------MF---------A--
---F-CG----FL-----------------L------------I-I--------------
---LF-EV-E-----E----------------N--------N--VSFTRLL-FL------
----------------------F----L-----V----------I-------IS-----M
---------------------LV--H-M----G-IY-------CAV--GE----------
--------ALISE-------------------------------------C---------
N---------G------IYYA-----------------V--------Y-D--F----EW-
----------------Y------Y------L----D-------------PK-E-------
-A-----K-D-L----------------IPFMIK----VS--E----PVY---F-T--A-
-G----NVF-P---V--TM-----A----------------MLCN--------L---IK-
TSA-GYISV---L-----L-----------A-T-K-----E--NX---------------
-----------
>ObirOr5U27RA
------------------------------------------------------------
-MD------------------------------------DSK-------------YSERK
------------------DF-----------------------E-W--------------
------------------AV---------------KL----------------N-RM-G-
-----------------------------L-----N---------------------LLG
----------------------I----------W----------P--------NP-K---
-------EN------P---REKLMSN-I--------------RALF--------T-----
------FLVM------------I------T---V---------------LV-PC-L----
--------H--S------L------IKV-----H-------------S------------
---------D----------V---------ML----II---------------------D
N-LQ-I-----TL------PI-L----------------------S-T-------V-I--
----------RL----P----------I----------------F------------WW-
---------K---K----------K---A------FT-----S------I----------
---I-N--M-----------I---------------VED-W------L----K-------
--------SKN-------------I-----H-----E-----------R----Q-----T
------------------------------------MV---------K---------WA-
LR--------A--R------------------I------FI-------T-CS--------
----Y------------I------------------------M-----I-AI-G-L-I--
-T------------L-F----VI--------------------PI---------------
-F-GKS-M---------------------T------------------------------
-----LTPNI---------T-----------------D----------------S-----
-------GR--S--L--T----L-----------------------P-TY---Y-----I
---------Y------D------VT-----------KR----P----------------Q
--------Y-------EFT---------I-----------------IS-Q----------
---------WI------S----T--------T-TTG-I-------LY-I----GI-----
D----N-F-F---G-----LL----------------------V---------F------
------H------I----C--------------G--------Q--LS-----I----M--
---R---------N--R---------L---------------K-----------------
---H--------------------------------------------------------
------------------------------------------------------------
---------------SH---------------E---------------------------
---------------------------------------------N--------------
---------------------------------------------FR-------------
--------V-------V------------------L-------R----------A----N
---------------------VM----Y--------H-IR---------------LL---
--------------R--------------------------A-I----------------
----NTI---E-----D----TYN---------VI--------L-------------L--
---I-----L--FLYF--------G------------I--------MF---------V--
---F-CG----FL-----------------L------------V-T--------------
---LV-GE-G-----E----------------T--------N--VSFTRLS-IP------
----------------------F----M-----I----------I-------MS-----I
---------------------FI--H-M----G-IY-------CAV--NE----------
--------TLMAE-------------------------------------C---------
N---------K------IYHE-----------------V--------Y-E--C----EW-
----------------Y------S------L----D-------------PK-E-------
-A-----K-D-L----------------IPFMIK----VS--D----PVY---F-T--A-
-G----KIF-P---V--TM-----A----------------MLCN--------L---IK-
TSA-GYVSV---L-----L-----------T-A-R-----K--NX---------------
-----------
>ObirOr5U29RA
------------------------------------------------------------
-MD------------------------------------DSK-------------YSGQK
------------------DF-----------------------E-W--------------
------------------AV---------------KL----------------N-RA-G-
-----------------------------L-----N---------------------LIG
----------------------L----------W----------P--------TP-Q---
-------ES------T---RQRLINN-I--------------RIVF--------T-----
------FLVV------------T------S---L---------------LV-PS-I----
--------H--S------L------IKT-----H-------------S------------
---------D----------I---------ML----TI---------------------D
N-LQ-I-----TL------PV-L----------------------S-S-------I-I--
----------RL----P----------I----------------F------------WR-
---------R---K----------K---A------LT-----L------I----------
---I-N--M-----------I---------------VQD-W------L----T-------
--------TKN-------------I-----R-----E-----------R----K-----T
------------------------------------MI---------K---------WA-
SR--------A--R------------------I------FI-------I-CT--------
----Y------------I------------------------I-----I-VT-S-I-I--
-I------------M-F----VI--------------------PI---------------
-F-GKS-M---------------------T------------------------------
-----LALNI---------T-----------------D----------------S-----
-------GK--S--L--P----L-----------------------S-TF---Y-----I
---------Y------D------VT-----------KR----P----------------Q
--------Y-------ELT---------I-----------------IN-Q----------
---------CI------S----M--------I-TAA-I-------LY-T----GI-----
D----N-F-F---G-----LL----------------------V---------F------
------H------I----C--------------G--------Q--LN-----I----V--
---R---------N--R---------L---------------K-----------------
---H--------------------------------------------------------
------------------------------------------------------------
---------------SH---------------K---------------------------
---------------------------------------------N--------------
---------------------------------------------FH-------------
--------A-------V------------------L-------R----------S----S
---------------------VR----Y--------H-IR---------------LL---
--------------R--------------------------A-I----------------
----NII---E-----D----TYN---------VI--------L-------------L--
---I-----L--FLYY--------L------------I--------MF---------A--
---F-CG----FL-----------------L------------V-T--------------
---LF-ED-E-----G----------------N--------D--ISVTRLS-FL------
----------------------L----L-----I----------I-------IS-----M
---------------------IV--H-M----S-IY-------CAV--GE----------
--------ALMTE-------------------------------------I---------
N---------G------IHYA-----------------V--------Y-D--C----EW-
----------------Y------I------L----D-------------PK-N-------
-A-----K-D-L----------------IPFIIK----VS--E----PIY---F-T--A-
-G----KVF-P---I--TM-----A----------------MLGN--------L---IK-
TSA-GYISV---L-----L-----------T-S-R-----K--KX---------------
-----------
>ObirOr59E191RA
------------------------------------------------------------
-MI--------------------------------CI-----------------------
-----------------ES------------------------L-Q--------------
-------------------I---------------RL----------------N-RI-L-
-----------------------------L-----L---------------------LVG
----------------------L----------W----------P-----------Y---
-------QQ------S-R---------LV------RV-----QLVV--------------
------LFT-------------IL---------T-T-------------FI----L----
--------F--Q------F---AT-FAT----S-K-C----------T------------
----S----D----------L---------------SI---------------------N
I-LS-S-----TL------FC-A----------------------I-F-------V-I--
----------KY---SS----------F----------------R------------IN-
---------I---D----------I----------V------K-----SL----------
---L-E--Q-----------L---------------QHM-Y------N----E-------
----------L---M---------D-K---N-----E-----------I----I-----I
------------------------------------IE---------K---------YG-
RY--------A--K------------------R------YT---------AI--------
----F------------T------------------------L-----LAIF-I-A-F--
-G------------L-I----LYP-FS----------------P---------------R
IL-D-I-L--------------------W----------------P-V------------
--------NE---------S-------R--------------------------Q-----
--------R--PS-L--L----F-----------MT----------E------Y------
---------F--V---D------QE-----------R-----------------------
--------Y--------F----------Y---------LI------FL-HA---------
---------NV------A----I--------C-IGG-F-------VM-L----AT-----
G----T-I-L---I-----TY----------------------F---------Q------
------H------A----C--------------G--------M--FR-----I----A--
---S---------Y--R---------I---------------E-----------------
---QA-----------M----------------------------T---------I----
----------------------G-----------------T--------------L----
----------------D---------------KG------------------------C-
------------------------L------------------G-N--------------
---------------------------------DNL---------I---------Y----
--------K-------G------------------L---I--------------Y----A
---------------------VD----M--------H-RKA--------------M----
--------------K-------------------F--------S----------------
----DSS---V-----S----KFKVM-------IS--------L-------------L--
---LIFG-----VI-CW-------S------------L--------NL------------
-----------FR-----------------I-----FQV----M---S------------
----F----KQ----N----------------F--M-----EI------SL---------
---------------------PI----I-----F----------V-------IV-----H
---------------------FT--Y-M----I-LG-------NYL--AQ----------
--------EITDH-------------------------------------N---------
N---------D------VFTT-----------------V--------Y-N--V----QW-
----------------Y------L------A----P-------------LH-V-------
-Q-----K-M-I----------------LFLLQR----ST--R----TFT---L-N--V-
-G----GLFI----G--SL-----E----------------GAAT--------L---LS-
TSI-SYFTV---L-----Y-----------S-T-Q-----X-------------------
-----------
>ObirOr59E192RA
------------------------------------------------------------
MAV--------------------------------DI-----------------------
-----------------VL------------------------Q-Y--------------
-------------------F---------------NL----------------N-RI-L-
-----------------------------L-----L---------------------TVG
----------------------L----------W----------P-----------Y---
-------QR------T-K---------LV------EF-----QLYL--------------
------VFG-------------IL---------V-S-------------II----P----
--------A--L------L---TP-LLT----L-E-C----------T------------
----V----S----------L---------------LI---------------------K
I-LP-P-----VL------IT-I----------------------I-C-------T-I--
----------NY---FS----------F----------------I------------IK-
---------A---H----------A----------V------K-----QI----------
---M-D--Q-----------L---------------QNI-C------T----N-------
----------L---T---------D-E---T-----E-----------V----D-----I
------------------------------------MK---------N---------YG-
SK--------T--R------------------S------YT---------AS--------
----I------------I------------------------I-----YALC-N-F-I--
-I------------F-L----LLP-LL----------------P---------------K
IA-G-V-I--------------------L----------------F-I------------
--------NE---------S-------Q--------------------------L-----
--------H--HT-V--Y----I-----------MT----------E------Y------
---------F--V---D------RE-----------K-----------------------
--------Y--------F----------Y---------LI------LL-HM---------
---------DA------A----V--------C-IGA-I-------AL-I----GV-----
G----T-M-F---I-----GY----------------------L---------K------
------H------T----C--------------A--------M--FE-----I----C--
---S---------Y--R---------I---------------K-----------------
---HA-----------I-------------------------------------------
----------------------------------------M--------------L----
----------------D---------------AE----------------------SVQ-
------------------------L------------------R-D--------------
----------------------------------YM---------I---------H----
--------K-------K------------------I---K--------------Y----A
---------------------VD----I--------H-RKG--------------I----
--------------E-------------------F--------S----------------
----TFV---I-----S----SFDWL-------FF--------L-------------L--
---IAIG-----VL-CI-------S------------V--------DL------------
-----------FC-----------------L-----FQT----V---S------------
----S----GH----N----------------V--E-----EF------VV---------
---------------------HF----S-----C----------L-------SI-----L
---------------------LL--Y-L----F-LA-------NYA--AQ----------
--------EIIDH-------------------------------------Y---------
N---------H------IFIT-----------------V--------Y-S--I----QW-
----------------Y------A------A----S-------------IC-I-------
-Q-----K-M-I----------------LFLLQR----GA--K----AFN---L-N--L-
-G----GLFI----G--SL-----E----------------TAGM--------L---LS-
TSV-SYFTV---L-----Y-----------S-T-R-----X-------------------
-----------
>ObirOr5ZA1RA
------------------------------------------------------------
MNETRF---------------------------------SAEEK----------------
--------------TKIYNF-----------------------D-Y--------------
------------------AV---------------AM----------------NRWS---
-----------------------------M-----R---------------------MIG
----------------------L----------W----------PVDTG---FSN-F---
-LCNI---------------------------------------------------S---
------FTIM------------LI-----------C-------------LL-PP-A----
--------A--Q------LF-----ATA---K----------------------------
---------D--------LNS---------------IT---------------------N
Q-II-R-----TV------PF-I----------------------P-L-------M-M--
----------RF---------------I----------------L------------IKM
---------QT--K----------N----------LR-----------VI----------
---L-N--S-----------M--------IID--------W-----------T-------
--------------NYRHL-----P-----E-----Q----------CR----Q----IM
------------------------------------NY-------YAR------------
-------------R------------G-----RL-----FT-------L-TS--------
----I------------V------------------------------FTTL-S-I-I--
-G------------Y------TLT-------------------PV-------------MN
T---------------------------------------W------L------------
---NNLPWNR---------T----------------REYL--------------------
------PNEG----F-F------------------------------------------P
---------F------P------VQ-----------GS----PT----------------
--------F-------ELL---------------------------YFLQA---------
---------SS-----------L--------F-LSG-M-------VM-T----AV-----
D----C-F-L---C-----II----------------------V---------F------
------H------A----C--------------G--------Q--FD-----V----LAT
ALQR---------Y-----------DC---------------SFKH--------------
---GC----------------------------------------T--------------
------------------------------------------------------------
--------------------------------QTR-------------------------
-----------------------------------------HTR-SIV------------
------------------------------------------------------------
--------C-------A-------C----------L---P--------------C----I
---------------------VK----R--------H-VH---------------II---
--------------N-------------------Y--------M----------------
----DIV---E-----R----SFN---------VF--------I-------------I--
---I-----Q--IFGN--------C------------F--------DL---------A--
---I-EG----YL-----------------F-----YMS----F-K--------------
---------------S--H-D-----------I--N-----GI------IT---------
---------------------CI----I-----Y----------L-------IT-----I
---------------------AY--N-I----V-VY-------CWI--GD----------
--------CIIEK-------------------------------------S---------
D---------N------IRTV-----------------A--------Y-N--L----EW-
------------------------------Y------------------SFPR-------
-KH----A-LSI----------------ILIMAR----SR--R----PCK---I-T--SG
------RFH----TM--SF-----S----------------YYKT--------V---LT-
TLF-SYIYL---L-----L-----------T-L-N-----NF-RX---------------
-----------
>ObirOr59E8RA
------------------------------------------------------------
MSI--------------------------------SV-----------------------
-----------------QE------------------------R-Y--------------
-------------------F---------------SW----------------N-RI-L-
-----------------------------L-----L---------------------AVG
----------------------L----------W----------P-----------Y---
-------HQ------S-R---------FA------RF-----QAAL--------------
------CLS-------------SL---------T-S-------------FI----V----
--------F--V------L---SR-LYF----V-E-Y----------S------------
----F----E----------F---------------TI---------------------N
L-LC-M-----SM------YF-T----------------------F-L-------L-I--
----------KY---IS----------F----------------W------------IN-
---------I---E----------T----------I------K-----YL----------
---L-E--Q-----------F---------------QYI-Y------K----R-------
----------L---K---------D-S---K-----E-----------I----A-----I
------------------------------------YN---------K---------YG-
NI--------G--K------------------R------IT---------VG--------
----F------------I------------------------I-----VAIC-D-LAC--
-L------------I-A----MQ--CW----------------P---------------F
IF-D-M-I--------------------M----------------P-K------------
--------NV---------T----------------------------------------
--------YARHL-I--V----T-----------VT----------K------Y------
---------F--A---I------QE-----------K-----------------------
--------H--------F----------Y---------LV------FL-HL---------
---------NA------V----A--------V-VGG-F-------SF-L----AI-----
G----T-M-L---L-----SC----------------------F---------K------
------H------I----C--------------G--------M--FR-----I----A--
---S---------Y--R---------F---------------E-----------------
---HA-----------I----------------------------T---------I----
----------------------------------------T--------------L----
----------------Q---------------S------------------------IT-
------------------------L------------------K-N--------------
---------------------------------KTM---------V---------Y----
--------K-------E------------------V---I--------------C----A
---------------------VD----I--------H-RKA--------------T----
--------------E-------------------F--------A----------------
----IFL---E-----K----SMDRS-------FF--------I-------------I--
---IMVI-----VL-CM-------S------------F--------NL------------
-----------YG-----------------I-----FQ-----I-E-S------------
---PM--Q-------E----------------I--E-----KT------TE---------
---------------------HL----L-----F----------I-------IF-----I
---------------------FI--Y-M----F-VG-------NYI--GQ----------
--------EITDY-------------------------------------N---------
H---------H------VFLI-----------------V--------Y-N--V----PW-
----------------Y------L------A----P-------------LQ-I-------
-Q-----K-L-I----------------LFLLQR----NN--K----VFT---L-T--I-
-G----GLFT----L--SL-----E----------------CFAS--------L---VS-
ASV-SYFTL---M-----L-----------S-L-Q-----X-------------------
-----------
>ObirOr59E9RA
------------------------------------------------------------
MSI--------------------------------SV-----------------------
-----------------QE------------------------R-Y--------------
-------------------F---------------SY----------------N-KI-I-
-----------------------------L-----L---------------------AVG
----------------------L----------W----------P-----------Y---
-------QQ------S-Q---------VV------RF-----QTTF--------------
------FLS-------------IL---------I-S-------------FV----I----
--------L--M------L---SR-LRF----T-D-Y----------S------------
----F----E----------F---------------NI---------------------H
L-LC-T-----ST------YF-T----------------------F-L-------L-I--
----------KY---IS----------F----------------W------------LN-
---------I---E----------T----------I------R-----YA----------
---L-E--Q-----------F---------------QDI-Y------K----R-------
----------L---K---------D-S---K-----E-----------I----A-----I
------------------------------------YN---------K---------YG-
NI--------G--K------------------R------IT---------IA--------
----L------------I------------------------I-----VAIC-N-HVY--
-L------------T-A----IQ--CG----------------P---------------Y
IL-D-M-I--------------------I----------------P-K------------
--------NE---------T----------------------------------------
--------YAHHF-I--E----V-----------MT----------N------S------
---------F--A---V------QE-----------K-----------------------
--------D--------F----------Y---------LF------LL-HL---------
---------NA------V----L--------A-IGS-I-------AF-V----AV-----
G----T-M-L---L-----SC----------------------F---------K------
------L------I----C--------------G--------M--FR-----I----A--
---S---------Y--R---------F---------------D-----------------
---RA-----------I----------------------------L---------A----
----------------------------------------T--------------L----
----------------Q---------------S------------------------IG-
------------------------L------------------K-N--------------
---------------------------------ETR---------I---------Y----
--------K-------E------------------L---I--------------Y----A
---------------------VD----I--------H-RKA--------------M----
--------------Q-------------------F--------A----------------
----KVF---V-----G----DMERS-------LF--------F-------------V--
---TMIT-----VL-CM-------S------------L--------NF------------
-----------YA-----------------I-----FQ-----I-E-S------------
---PV--Q-------E----------------I--E-----KI------MG---------
---------------------HL----L-----L----------I-------IF-----I
---------------------FI--Y-M----F-VA-------NYA--GQ----------
--------EITDY-------------------------------------N---------
N---------H------MFLT-----------------V--------Y-N--T----PW-
----------------Y------L------A----P-------------LQ-I-------
-Q-----K-L-T----------------LFLLQR----SN--K----AFA---L-S--L-
-G----GLFT----L--SI-----E----------------CFAS--------L---VS-
ASV-SYCTL---M-----L-----------S-F-X-------------------------
-----------
>ObirOr59E4RA
------------------------------------------------------------
MRI--------------------------------SV-----------------------
-----------------QE------------------------R-Y--------------
-------------------F---------------SF----------------N-RI-T-
-----------------------------L-----L---------------------IVG
----------------------L----------W----------P-----------Y---
-------QQ------L-A---------LA------RF-----LTTL--------------
------CLS-------------IL---------I-S-------------FV----G----
--------L--I------F---SR-LYF----V-D-Y----------S------------
----F----D----------F---------------TI---------------------N
L-LC-V-----AT------FY-T----------------------F-F-------V-I--
----------KY---IS----------F----------------W------------IN-
---------R---K----------A----------I------R-----YL----------
---L-E--Q-----------F---------------QYT-Y------N----G-------
----------L---K---------D-E---N-----E-----------I----A-----I
------------------------------------YD---------K---------YG-
NF--------G--K------------------R------IT---------VG--------
----F------------I------------------------I-----VAVC-N-QSV--
-I------------I-A----MQ--CW----------------P---------------Y
IF-D-V-I--------------------M----------------P-K------------
--------NG---------T----------------------------------------
--------YVGRL-V--A----V-----------VS----------K------Y------
---------F--A---V------QE-----------K-----------------------
--------Y--------S----------Y---------LL------LL-HV---------
---------NI------T----S--------T-VGS-F-------VL-L----AI-----
G----T-M-I---L-----SY----------------------V---------K------
------H------I----C--------------G--------M--FR-----I----A--
---S---------Y--R---------F---------------E-----------------
---QA-----------I----------------------------T---------T----
----------------------T-----------------T--------------L----
----------------Q---------------S------------------------IT-
------------------------L------------------K-N--------------
---------------------------------KTM---------I---------Y----
--------K-------E------------------L---I--------------C----A
---------------------VD----I--------H-RKA--------------T----
--------------E-------------------F--------A----------------
----KFL---I-----S----SMNRS-------LF--------F-------------V--
---IMIY-----VL-CV-------S------------F--------NL------------
-----------YG-----------------I-----FH-----N-E-P------------
---AV--Q-------E----------------I--E-----QT------LV---------
---------------------HL----I-----I----------I-------GF-----V
---------------------FA--Y-M----F-IA-------NYV--GQ----------
--------EIMDY-------------------------------------N---------
N---------H------VFLT-----------------V--------Y-N--A----PW-
----------------Y------L------A----P-------------LQ-I-------
-Q-----K-L-I----------------LILLQR----SN--K----AFT---L-S--I-
-V----GLFT----I--SL-----E----------------CFAS--------L---AS-
TSI-SYFTL---M-----L-----------S-L-X-------------------------
-----------
>ObirOr59E5RA
------------------------------------------------------------
MWI--------------------------------SV-----------------------
-----------------QE------------------------R-Y--------------
-------------------F---------------NF----------------N-RI-E-
-----------------------------L-----L---------------------LVG
----------------------L----------W----------P-----------Y---
-------QQ------S-G---------LA------RF-----LRTI--------------
------YLS-------------IL---------M-S-------------VV----A----
--------L--M------L---SR-LCF----A-K-Y----------S------------
----F----E----------F---------------SI---------------------N
L-LC-F-----ST------YY-T----------------------F-Y-------A-I--
----------LY---IA----------F----------------W------------LN-
---------R---E----------A----------I------R-----YL----------
---L-E--Q-----------L---------------QYI-Y------N----R-------
----------L---K---------D-E---N-----E-----------I----A-----I
------------------------------------YD---------N---------YG-
NI--------G--K------------------R------IT---------IA--------
----C------------I------------------------I-----IVVC-N-QSV--
-L------------V-A----IQ--CW----------------P---------------Y
IF-D-V-I--------------------L----------------P-H------------
--------NG---------T----------------------------------------
--------YVGRV-V--A----L-----------VS----------K------Y------
---------F--A---V------EE-----------K-----------------------
--------Y--------S----------Y---------LV------LL-HL---------
---------NV------A----T--------S-VGA-L-------VF-L----AV-----
G----T-M-M---L-----SC----------------------F---------K------
------H------I----C--------------G--------M--FR-----I----A--
---S---------Y--R---------F---------------E-----------------
---QI-----------I----------------------------T---------I----
----------------------T-----------------T--------------L----
----------------Q---------------S------------------------IT-
------------------------L------------------K-H--------------
---------------------------------KTM---------I---------Y----
--------K-------K------------------L---I--------------C----A
---------------------ID----I--------H-RKA--------------T----
--------------E-------------------F--------A----------------
----KFL---V-----S----SMDRS-------LF--------V-------------V--
---IMVT-----VL-CV-------S------------F--------NL------------
-----------YG-----------------I-----FH-----I-E-P------------
---DM--Q-------N----------------I--E-----ET------LV---------
---------------------HL----I-----L----------V-------CF-----I
---------------------FA--Y-M----F-LA-------NYT--GQ----------
--------EIMDY-------------------------------------N---------
N---------F------VFLT-----------------V--------Y-N--A----LW-
----------------Y------L------A----P-------------LE-I-------
-Q-----K-L-I----------------LILLQR----SN--K----AFT---L-S--I-
-S----GLFT----L--SL-----E----------------CFAS--------L---AS-
ASI-SYFTL---M-----L-----------S-L-X-------------------------
-----------
>ObirOr59E6RA
------------------------------------------------------------
MKI--------------------------------SV-----------------------
-----------------KE------------------------R-Y--------------
-------------------F---------------SF----------------N-RI-T-
-----------------------------L-----L---------------------IVG
----------------------L----------W----------P-----------Y---
-------QQ------S-G---------LA------RF-----LRTL--------------
------CLS-------------IL---------M-S-------------VV----A----
--------L--M------L---SR-LCF----A-Q-Y----------S------------
----F----E----------F---------------II---------------------N
Q-LC-F-----ST------CY-T----------------------F-Y-------A-I--
----------LY---IA----------F----------------W------------LN-
---------R---E----------A----------I------R-----YL----------
---L-E--Q-----------L---------------QYI-Y------N----R-------
----------L---N---------D-E---N-----E-----------I----A-----I
------------------------------------YD---------K---------YG-
NI--------G--K------------------R------IT---------IA--------
----C------------I------------------------I-----IAVC-N-QFV--
-V------------V-A----MQ--CW----------------P---------------Y
IF-Y-V-I--------------------L----------------P-E------------
--------NG---------T----------------------------------------
--------YAGHL-L--V----V-----------VS----------K------Y------
---------F--A---V------QE-----------K-----------------------
--------Y--------S----------Y---------LV------LL-HI---------
---------NI------A----I--------S-VGA-F-------IF-L----AV-----
G----T-M-M---L-----SC----------------------F---------K------
------H------I----C--------------G--------M--FR-----I----A--
---S---------Y--R---------F---------------E-----------------
---QA-----------I----------------------------T---------T----
----------------------T-----------------T--------------L----
----------------Q---------------S------------------------IT-
------------------------L------------------K-N--------------
---------------------------------KTM---------M---------Y----
--------K-------E------------------L---I--------------C----A
---------------------VD----I--------H-RKA--------------T----
--------------E-------------------F--------I----------------
----KFL---V-----S----SVDRS-------LF--------V-------------V--
---VIVT-----VL-CV-------S------------F--------NL------------
-----------YG-----------------I-----FH-----I-E-P------------
---DK--Q-------E----------------I--E-----VT------LS---------
---------------------HL----I-----I----------L-------CF-----V
---------------------FA--Y-M----F-LA-------NYA--GQ----------
--------EIMDY-------------------------------------N---------
N---------H------VFLT-----------------V--------Y-N--A----PW-
----------------Y------L------A----P-------------LE-I-------
-Q-----K-L-I----------------LILLQR----SN--K----AFT---L-S--I-
-G----GLFT----L--SL-----E----------------CFAS--------L---AS-
ASI-SYFTL---M-----L-----------S-L-X-------------------------
-----------
>ObirOr59E7RA
------------------------------------------------------------
MKI--------------------------------SV-----------------------
-----------------KE------------------------R-Y--------------
-------------------F---------------SF----------------N-RI-T-
-----------------------------L-----L---------------------IVG
----------------------L----------W----------P-----------Y---
-------QQ------S-G---------LA------RF-----PTTL--------------
------CLS-------------IL---------I-S-------------FV----A----
--------L--M------L---SR-LCF----V-E-Y----------S------------
----F----E----------F---------------TI---------------------N
L-LC-A-----ST------YF-T----------------------F-F-------V-I--
----------KY---IS----------F----------------W------------LN-
---------K---E----------A----------I------R-----YL----------
---L-E--Q-----------F---------------QYI-Y------N----G-------
----------L---N---------D-E---N-----E-----------I----A-----I
------------------------------------YE---------K---------YG-
NI--------G--K------------------R------IT---------IG--------
----L------------I------------------------I-----VAVC-N-QSV--
-L------------I-A----IQ--CW----------------P---------------Y
IF-D-V-I--------------------L----------------P-K------------
--------NG---------T----------------------------------------
--------YAGRL-L--A----V-----------VS----------K------Y------
---------F--A---V------QE-----------K-----------------------
--------Y--------S----------Y---------LL------LL-HL---------
---------NI------T----S--------T-VGS-L-------VF-L----AI-----
G----A-M-L---L-----SY----------------------E---------K------
------H------I----C--------------G--------I--LR-----I----A--
---S---------Y--R---------F---------------E-----------------
---QA-----------I----------------------------M---------T----
----------------------T-----------------T--------------L----
----------------Q---------------S------------------------IT-
------------------------L------------------K-N--------------
---------------------------------KTT---------I---------Y----
--------K-------E------------------L---I--------------C----A
---------------------ID----I--------H-RKA--------------T----
--------------E-------------------F--------A----------------
----KFL---V-----S----SMDRS-------LF--------V-------------V--
---IMVT-----VL-CV-------S------------F--------NL------------
-----------YG-----------------I-----FH-----I-E-S------------
---DK--Q-------E----------------I--E-----ET------LV---------
---------------------HL----I-----L----------V-------CF-----V
---------------------FA--Y-M----F-LA-------NYA--GQ----------
--------EIMDY-------------------------------------N---------
N---------C------VFLT-----------------V--------Y-N--A----PW-
----------------Y------L------A----P-------------LQ-I-------
-Q-----K-L-I----------------LIVLQR----SN--K----AFT---L-S--I-
-G----GLFI----I--SL-----E----------------CFAS--------L---AS-
TSI-SYFTL---M-----L-----------S-F-X-------------------------
-----------
>ObirOr59E1RA
------------------------------------------------------------
MSI--------------------------------SV-----------------------
-----------------QE------------------------R-Y--------------
-------------------F---------------SL----------------N-RI-I-
-----------------------------L-----L---------------------ATG
----------------------L----------W----------P-----------Y---
-------QQ------S-K---------FA------RF-----QAAL--------------
------YLS-------------MM---------I-S-------------FI----I----
--------F--L------L---SR-LCF----T-E-Q----------S------------
----F----E----------F---------------TL---------------------H
L-LS-M-----ST------YF-I----------------------F-L-------L-I--
----------KY---IS----------F----------------W------------IN-
---------M---K----------S----------I------R-----YL----------
---L-E--Q-----------F---------------QYI-Y------K----R-------
----------L---K---------D-S---K-----E-----------I----A-----I
------------------------------------YN---------K---------YG-
NN--------G--K------------------R------IT---------IG--------
----L------------I------------------------I-----VGIC-T-QTY--
-L------------I-A----IQ--CL----------------P---------------H
IL-D-M-I--------------------M----------------P-K------------
--------NE---------T----------------------------------------
--------YMHRF-I--V----I-----------VT----------E------G------
---------F--A---V------QE-----------K-----------------------
--------Y--------F----------Y---------LL------FL-YL---------
---------YA------V----L--------T-AGA-V-------TL-I----AV-----
G----A-M-L---L-----SC----------------------L---------K------
------H------I----C--------------G--------M--FR-----I----A--
---S---------Y--R---------F---------------E-----------------
---QA-----------V----------------------------T---------A----
----------------------------------------T--------------L----
----------------Q---------------N------------------------IT-
------------------------L------------------K-N--------------
---------------------------------KTM---------F---------Y----
--------K-------E------------------F---I--------------Y----A
---------------------VD----I--------H-RKA--------------T----
--------------E-------------------Y--------A----------------
----KCV---L-----G----DMERS-------LF--------V-------------V--
---TMVT-----VL-CL-------S------------L--------NL------------
-----------YE-----------------V-----FQ-----I-K-S------------
---PM--Q-------E----------------I--E-----KT------MG---------
---------------------HL----L-----L----------I-------IF-----L
---------------------FI--Y-M----F-AA-------NYA--GQ----------
--------EITDS-------------------------------------N---------
N---------H------VFLA-----------------V--------Y-N--A----PW-
----------------Y------L------A----P-------------LQ-M-------
-Q-----K-L-T----------------LFLLQR----NS--K----AFT---L-S--I-
-G----GLFT----L--SI-----E----------------CFTS--------L---VS-
ASV-SYFTL---M-----L-----------S-L-Y-----X-------------------
-----------
>ObirOr5XA1RA
------------------------------------------------------------
-MDC-------------------------------------KS-----------------
--------------DDDKSY-----------------------K-R--------------
----------------GNVM---------------SL-----------------------
----------------------------EY-----Y---------------------MAT
----------------------L----------L----------AMF-R-------H---
-------VRI----W----------PVTSF------------TLCK--------T-----
------FLVTT--GTN--ISLMAI-----F---L-V-------------LL-SE-I----
--------V--A------L------MMI-----T--------------------------
---------S----------L---------KL----FA---------------------N
I-IG-V-----IC------MH-V----------------------T-G-------L-I--
----------KW---CY----------C----------------I------------RY-
---------N---E----------E----------IV-----H------I----------
---V-T--K-----------L---------------EKCHV-------------------
----------L-CQQ---------FDN--CE-----K-----------V----S-----Q
------------------------------------IY--------KD---------EM-
EY--------A--R------------------R------WSN-----WY-LW--------
----W------------S-----------------------LC-----IYIY-G-V-I--
-H------------W-C----S--------------------NPF---------------
-----------------------------------------------LAHLL--------
-----ADHTN---------S------IN---------Q----------------------
-----TFRK--IN-L--P----Y-----------------------I-GW---Y-----P
---------I------D------ID-----------D-----------------------
-----------------------------------------------M-EN---------
---------FI------C----VYLLQFSGSI-SSV-L-------GI-A----WF-----
D----A-F-Y---I-----CM----------------------V---------L------
------I------I----C--------------A--------Q--FQ-----Y----I--
---N---------T--I---------L---------------E-----------------
---N--------------------------------------------------------
------------------------------------------------------------
------------------------------------------------------------
------------------------------------------------------------
--------------------------------TDF----HNATFALE-------------
--------R-------K------------------L-------K----------N----C
---------------------LD----C--------H-VQ---------------II---
--------------K-------------------F--------L----------------
----EML---Q-----T----FAS---------PA--------M-------------F--
---V-----Q--CIET--------L------------V--------LI---------C--
---L-VS----FD-----------------V------------A-T----V-EIA-FH--
---PE-HIFK---------------------------------------LW-SL------
----------------------F----E-----Y----------L-------IL-----S
---------------------CI--Q-L----Y-VF-------CFV--AT----------
--------RLEQL-------------------------------------G---------
T---------Q------IACS-----------------V--------Y-F--C----GWE
RWVFKECQSNFSGQKDG------L------K----Y-------------YN-I-------
-KR---LR-L-V----------------QMIMLR----AQ--K----PII---L-T--G-
-G----PFY-K---L--SL-----E----------------TFKV--------I---IS-
MAI-SNCIV---L-----R-----------T-M-S-----E--TDNX-------------
-----------
>ObirOr5H1RA
------------------------------------------------------------
-MMG--------------------------------------------------------
------------------------------------------------------------
-----------------------------------KV-------------TL-D-RV-IA
----------------------------FL-----R---------------------VYL
------AL------------ACC----------W----------PLPP------------
-------DA------T-------------------KF-----RRLC------RRTLR---
------YLCV------------ANS----T---A-I-------------IV-SG-V----
--------W--T------I------S-------------K-----HGD------------
---------D----------VI--------------MV-------------M-------K
I-GC-------QM------SA-A----------------------VQV-------P-L--
----------QI----I----------L----------------FA-----------MQ-
---------D---K----------R----------IK-----------LI----------
---VFE--------------I-------------------------------E-------
--------DYY---QR-------AQ-----IH----E----------------K----EI
------------------------------------LQ---------Y---------YVD
KC--------K---------------------------------------FL--------
----Y-----------GS----------------------ILC-----SLVI-T-A-AC-
-F------------I-F-------------------------APL---------------
-------F---------------------------------------LP-----------
--------------------------QL--------------------------------
--------------F--P----L-----------DL----------E------Y-----P
---------F------D------I---------Y--------------------------
--------Q----PLQTII---------Y-----------------MH-HI---------
---------LL-----------V----------LQS-A-------TQ-V----GA-----
N----T-F-P---A-----LL----------------------L---------W------
------------FV----A--------------A--------R--FH-----I----L--
---S---------T--R---------F---------------R-----------------
---T------------VT------------------------------------------
------------------------------------------------------------
------------------------------------------------------------
---------------------------------------------D--------------
-------------------------------------------------------M----
--------K-------Q------------------L---L--------------K----C
---------------------VY----E--------H-NIL--------------L----
--------------R-------------------Y--------A----------------
----KEV---T-----R----VV---------RYV--------A-------------L--
---L-----G--VTCSTG------A------------V---------I------------
---F-GY----LI-----------------F------------M----------------
---S-----------RQPV-S-----------V--------K-----FPFF---------
---------------------------M-----V----------T-------FSG-----
---------------------FL--E-L----Y-MY-------AWP--AD----------
--------NVMTM-------------------------------------S---------
S---------D------IALA-----------------V--------Y-N--S----SW-
----------------Y------KD----------D-------------VA-M-------
-R-----K-I-F----------------MHVMRR----SQ--R----SVI---V-S--VP
-G-----ALPQ---L--CI-----K----------------YYAT--------Y---TS-
AVF-SYMAF---I-----R-------II----I-G-----Q--EX---------------
-----------
>ObirOr5H3RA
------------------------------------------------------------
--MA--------------------------------------------------------
------------------------------------------------------------
-----------------------------------DV-------------RI-E-KL-IA
----------------------------FL-----K---------------------THL
------FF------------ACC----------W----------PLRS------------
-------TA------T-------------------RY-----EKTC------DMIFR---
------FFSM------------VHG----T---V-M-------------IV-SI-L----
--------Y--T------I------Y-------------I-----NPS------------
---------N----------LL--------------LI-------------M-------R
L-CC-------QL------CT-T----------------------TEV-------P-L--
----------QI----M----------C----------------YT-----------MQ-
---------Y---D----------R----------LQ-----------YV----------
---IYE--------------L-------------------------------E-------
--------DYC---KR-------AK-----PE----E----------------V----IV
------------------------------------FH---------R---------YID
NC--------R---------------------------------------SF--------
----Y-----------IG----------------------SVS-----AFTV-T-A-LL-
-L------------C-I-------------------------SPA---------------
-------V---------------------------------------ES-----------
--------------------------TT--------------------------------
--------------F--P----I-----------DV----------E------Y-----P
---------F------S------MD--------Y--------------------------
--------L----PVKILI---------Y-----------------LH-QL---------
---------LL-----------I----------YQS-Y-------TQ-V----CS-----
N----V-F-V---G-----LL----------------------L---------W------
------------FV----S--------------A--------R--CD-----I----L--
---S---------K--K---------F---------------R-----------------
---T------------VT------------------------------------------
------------------------------------------------------------
------------------------------------------------------------
---------------------------------------------E--------------
-------------------------------------------------------F----
--------T-------E------------------L---R--------------A----H
---------------------LR----E--------H-QQL--------------L----
--------------Q-------------------Y--------G----------------
----NEV---A-----L----SV---------RYV--------M-------------L--
---A-----S--LTVSTV------V------------I---------I------------
---F-TG----CT-----------------F------------L----------------
---S-----------RQPL-S-----------V--------K-----STFL---------
---------------------------I-----F----------F-------VSS-----
---------------------LA--K-V----Y-LC-------AWP--AD----------
--------RLLSA-------------------------------------S---------
T---------D------IAHA-----------------A--------Y-N--S----MW-
----------------Y------NS----------K-------------AE-F-------
-Q-----K-N-F----------------LHTLLR----SQ--Q----PII---I-N--VP
-C-----ILPT---V--SL-----N----------------YYAS--------Y---IS-
TAF-SYLTT---F-----R-------IL----L-E-----D--DDEDX------------
-----------
>ObirOr5H2RA
------------------------------------------------------------
-MKGN-------------------------------------------------------
------------------------------------------------------------
-----------------------------------KV-------------TV-D-RV-IA
----------------------------FL-----R---------------------VYL
------AL------------ACC----------W----------PLPP------------
-------DA------T-------------------KF-----QRLC------RRILR---
------YFCL------------ANS----I---T-I-------------IF-SG-V----
--------W--T------I------S-------------K-----HGD------------
---------D----------AF--------------MV-------------M-------R
V-GC-------QM------SA-A----------------------AQI-------P-L--
----------QM----I----------L----------------FA-----------MQ-
---------D---E----------R----------MQ-----------LI----------
---VFE--------------I-------------------------------E-------
--------DYY---QR-------AQ-----IH----E----------------K----EI
------------------------------------LQ---------Y---------YVD
KC--------K---------------------------------------FL--------
----Y-----------GS----------------------ILC-----CLAI-T-G-VS-
-F------------I-F-------------------------APL---------------
-------L---------------------------------------LP-----------
--------------------------QP--------------------------------
--------------F--P----L-----------EL----------E------Y-----P
---------F------D------I---------Y--------------------------
--------Q----PLQTII---------Y-----------------VH-HI---------
---------IA-----------I----------FQS-V-------TQ-V----GA-----
N----T-F-P---A-----LL----------------------L---------W------
------------FV----A--------------A--------R--FH-----I----L--
---S---------T--R---------F---------------C-----------------
---T------------VT------------------------------------------
------------------------------------------------------------
------------------------------------------------------------
---------------------------------------------D--------------
-------------------------------------------------------M----
--------K-------Q------------------L---L--------------K----C
---------------------VY----E--------H-NIL--------------L----
--------------R-------------------Y--------A----------------
----EEV---T-----H----AV---------RYV--------A-------------L--
---L-----C--ITCSTG------A------------V---------I------------
---F-GY----LT-----------------F------------M----------------
---S-----------RQPV-S-----------V--------K-----FIFL---------
---------------------------M-----I----------G-------LCG-----
---------------------FV--E-L----Y-MY-------AWP--AD----------
--------NVMTM-------------------------------------S---------
S---------D------IALA-----------------V--------Y-N--S----SW-
----------------Y------KD----------D-------------VA-M-------
-R-----K-V-L----------------MHIIRR----SQ--R----PVV---V-S--VP
-C-----ALPQ---L--SM-----T----------------YYAS--------Y---IS-
TVF-SYMAF---I-----R-------IM----I-G-----Q--EX---------------
-----------
>ObirOr5H5RA
-----------------------------------------------------------M
CVRK--------------------------------------------------------
------------------------------------------------------------
-----------------------------------RV-------------TL-K-QV-IS
----------------------------IV-----K---------------------LSV
------LF------------IWF----------W----------PLPQ------------
-------SS------S-------------------KW-----KVLS------MKLYQ---
------YSSI------------LFA----I---T-V-------------MA-PM-L----
--------Y--S------V------M-------------N-----NLD------------
---------D----------SN--------------HI-------------I-------K
S-LF-------AL------FP-C----------------------CHV-------I-W--
----------NI----L----------C----------------HI-----------VI-
---------Y---Q----------Q----------LQ-----------FV----------
---TFE--------------M-------------------------------E-------
--------RFC---AL-------IK-----SH----E----------------E----AC
------------------------------------IQ---------R--------EYVD
KC--------A---------------------------------------HF--------
----Y-----------GF----------------------CIV-----VFYM-S-L-FA-
-L------------I-L-------------------------GPV---------------
-------V---------------------------------------LD-----------
--------------------------QP--------------------------------
--------------F--P----V-----------TA----------E------F-----P
---------F------D------AS--------R--------------------------
--------Q----PLRIIT---------Y-----------------LH-QV---------
---------VV-----------G----------LQI-A-------AH-L----CV-----
N----A-Y-M---A-----LL----------------------L---------W------
------------VT----S--------------A--------R--FR-----L----L--
---T---------E--E---------I---------------R-----------------
---A------------AT------------------------------------------
------------------------------------------------------------
------------------------------------------------------------
---------------------------------------------N--------------
-------------------------------------------------------I----
--------Y-------D------------------F---I--------------K----C
---------------------IK----K--------H-QQL--------------L----
--------------Q-------------------Y--------T----------------
----GKV---V-----F----TV---------RPF--------A-------------L--
---G-----T--IMSSTI------S------------V---------I------------
---I-FG----LL-----------------L------------I----------------
---T-----------RGPV-V-----------L--------K-----IQCL---------
---------------------------F-----L----------A-------SCA-----
---------------------LL--E-V----F-MY-------AWP--AE----------
--------HLIQI-------------------------------------S---------
S---------D------IAQT-----------------T--------F-E--M----KW-
----------------Y-------E----------S-------------EH-F-------
-R-----K-N-L----------------QMIIIR----SQ--K----PIR---I-V--LP
-C-----GFSS---L--SF-----R----------------YYAS--------Y---LS-
TIF-SYFTT---M-----R-------IM----F-E-----K--QKDGVX-----------
-----------
>ObirOr59E30RA
------------------------------------------------------------
-MI--------------------------------RI-----------------------
------------------V------------------------D-H--------------
-------------------L---------------RI----------------Q-RI-L-
-----------------------------L-----L---------------------ALG
----------------------L----------W----------P-----------Y---
-------NQ------S-K---------FV------QF-----QLLL--------------
------FFI-------------VS---------N-S-------------FI----I----
--------F--Q------L---TS-FLT----S-E-C----------T------------
----V----D----------F---------------IV---------------------K
L-LS-I-----VS------FF-L----------------------A-C-------T-A--
----------HY---IA----------F----------------W------------IN-
---------M---Y----------T----------V------K-----HL----------
---M-D--R-----------L---------------QHA-C------N----E-------
----------L---K---------D-E---N-----E-----------I----A-----I
------------------------------------MK---------K---------YA-
NS--------A--E------------------R------IA---------IV--------
----I------------T------------------------S-----LTVC-A-L-L--
-S------------V-T----LMP-LL----------------P---------------R
IL-S-T-F--------------------L----------------L-V------------
--------NI---------S-------G--------------------------P-----
---------L-YT-K--Q----F-----------VT----------E------Y------
---------F--V---D------KE-----------K-----------------------
--------N--------F----------Y---------LI------LL-HT---------
---------CA------S----F--------Y-IGV-I-------AF-S----GG-----
G----L-V-G---C-----AF----------------------L---------K------
------H------I----C--------------G--------L--FS-----I----A--
---S---------Y--R---------I---------------E-----------------
---QV-----------M----------------------------K---------L----
----------------------N-----------------I-------------------
--------------------------------HE----------------------KTD-
------------------------V-----------------RR-K--------------
---------------------------------EME---------I---------E----
--------K-------K------------------I---I--------------C----A
---------------------VD----I--------H-RTA--------------I----
--------------E-------------------L--------S----------------
----ELF---I-----S----SFEGP-------YF--------C-------------G--
---LVVV-----IT-SL-------C------------L--------NL------------
-----------YE-----------------V-----FQT----A-L-I------------
---RD----------K----------------I--E-----EF------IL---------
---------------------HF----G-----C----------A-------GS-----L
---------------------LI--Y-S----F-LG-------NSC--GE----------
--------EITEH-------------------------------------Y---------
N---------D------MFSY-----------------A--------Y-T--I----RW-
----------------Y------T------A----P-------------IH-I-------
-Q-----K-M-I----------------LFLLQR----SC--K----PYG---L-K--L-
-G----GIFI----A--SL-----E----------------GFAS--------L---ST-
TSV-SYFTV---I-----Y-----------S-T-Q-----K--X----------------
-----------
>ObirOr59E31RA
------------------------------------------------------------
-MI--------------------------------RI-----------------------
------------------V------------------------K-H--------------
-------------------F---------------RL----------------Q-RI-L-
-----------------------------L-----L---------------------AIG
----------------------L----------W----------P-----------Y---
-------NQ------S-N---------FV------QF-----QFLL--------------
------FSI-------------VS---------N-S-------------FI----I----
--------F--Q------L---TS-IIT----S-E-C----------T------------
----V----D----------F---------------IV---------------------K
L-LS-I-----VS------FS-L----------------------A-S-------T-A--
----------HY---IA----------F----------------W------------IN-
---------I---Y----------T----------V------K-----CL----------
---M-E--R-----------L---------------QYV-C------N----E-------
----------V---K---------D-E---N-----E-----------I----T-----I
------------------------------------IK---------K---------YA-
NS--------A--E------------------H------IS---------IF--------
----V------------T------------------------S-----CTVF-C-L-L--
-T------------I-T----LMP-LF----------------P---------------R
IL-S-T-F--------------------L----------------L-V------------
--------NI---------S-------R--------------------------P-----
---------L-YT-T--Q----F-----------VT----------E------Y------
---------F--V---D------KE-----------K-----------------------
--------N--------F----------Y---------LI------LL-HT---------
---------RT------S----F--------Y-IGM-I-------AI-V----GG-----
G----L-V-G---L-----AF----------------------L---------K------
------H------I----C--------------G--------L--FS-----I----A--
---S---------Y--R---------I---------------E-----------------
---HS-----------I----------------------------R---------S----
----------------------N-----------------I-------------------
--------------------------------HE----------------------KTD-
------------------------L------------------R-N--------------
---------------------------------EME---------I---------E----
--------K-------K------------------I---I--------------C----A
---------------------VD----I--------H-RTA--------------I----
--------------E-------------------L--------S----------------
----EFF---I-----S----SFEGP-------YV--------C-------------H--
---MVLV-----VT-SL-------C------------L--------NL------------
-----------YE-----------------I-----FQT----A-L-I------------
---RD----------K----------------V--E-----EF------LL---------
---------------------HS----G-----F----------A-------FG-----L
---------------------LL--Y-S----F-LA-------NSS--GE----------
--------EITEH-------------------------------------Y---------
N---------D------MFSC-----------------A--------Y-N--V----RW-
----------------Y------T------A----P-------------IH-I-------
-Q-----K-L-I----------------LFLLQR----RC--K----PYG---L-K--L-
-G----GIFT----A--SL-----E----------------SFAS--------L---ST-
ASV-SYFTV---I-----Y-----------S-T-Q-----K--X----------------
-----------
>ObirOr59E32RA
------------------------------------------------------------
-MI--------------------------------RI-----------------------
------------------V------------------------E-H--------------
-------------------L---------------RI----------------Q-RI-L-
-----------------------------L-----L---------------------AIG
----------------------L----------W----------P-----------Y---
-------NQ------S-K---------LV------KF-----QFLL--------------
------FAI-------------VS---------N-T-------------FI----I----
--------F--Q------L---TS-FIT----S-E-C----------T------------
----V----A----------F---------------IV---------------------K
H-LS-I-----VF------FC-L----------------------S-C-------I-T--
----------YH---IV----------F----------------W------------IN-
---------M---Y----------N----------V------E-----YL----------
---V-E--R-----------L---------------QYV-C------N----E-------
----------L---K---------D-E---N-----E-----------I----A-----I
------------------------------------IK---------K---------YA-
NS--------A--E------------------H------IA---------IY--------
----V------------T------------------------S-----CMVF-C-L-L--
-T------------I-T----LMP-LF----------------P---------------R
IL-S-T-F--------------------L----------------L-V------------
--------NI---------S-------R--------------------------P-----
---------L-YN-M--Q----F-----------IT----------E------Y------
---------F--V---D------KE-----------K-----------------------
--------N--------F----------Y---------LI------LL-HT---------
---------RT------S----F--------Y-IGV-I-------AL-V----GG-----
G----L-L-G---C-----AF----------------------L---------K------
------H------I----C--------------G--------L--FS-----I----A--
---S---------Y--R---------I---------------Q-----------------
---QS-----------M----------------------------R---------V----
----------------------K-----------------L-------------------
--------------------------------HE----------------------KTD-
------------------------L------------------R-N--------------
---------------------------------EME---------I---------Q----
--------K-------K------------------I---I--------------Y----A
---------------------VD----I--------H-RTA--------------I----
--------------E-------------------L--------S----------------
----EFF---I-----S----SFEGS-------YF--------C-------------E--
---LVLL-----VT-TV-------C------------F--------NF------------
-----------YE-----------------I-----FQT----A-L-I------------
---RD----------K----------------V--E-----EF------LL---------
---------------------HS----G-----F----------A-------FG-----L
---------------------LL--Y-S----F-LA-------NSC--GE----------
--------EITEH-------------------------------------Y---------
N---------D------MFSC-----------------A--------Y-N--V----RW-
----------------Y------T------A----P-------------IH-I-------
-Q-----K-L-I----------------LFLLQR----SC--K----PYG---L-K--L-
-G----GIFI----A--SL-----K----------------GFAS--------L---LT-
ASV-SYFTV---I-----Y-----------S-T-Q-----K--X----------------
-----------
>ObirOr59E37RA
------------------------------------------------------------
------------------------------------M-----------------------
-----------------NT------------------------H-F--------------
-------------------L---------------YL----------------H-RI-S-
-----------------------------L-----V---------------------AVG
----------------------L----------W----------P-----------Y---
-------HR------T-M---------LV------QL-----QSCM--------------
------VSL-------------TM---------I-S-------------SI----I----
--------F--Q------L---TT-FLT----T-E-W----------T------------
----I----D----------L---------------II---------------------E
I-LS-I-----SL------FL-L----------------------L-C-------I-I--
----------QY---NC----------F----------------W------------HN-
---------T---H----------G----------V------K-----HI----------
---L-E--N-----------L---------------QYV-C------S----E-------
----------L---K---------D-E---N-----E-----------I----A-----I
------------------------------------IK---------K---------YG-
HI--------A--K------------------C------FA---------IV--------
----F------------T------------------------L-----LTIC-G-L-F--
-I------------L-T----LLP-FL----------------P---------------R
IF-S-I-F--------------------S----------------L-V------------
--------NE---------S-------K--------------------------S-----
---------Y-CN-I--Y----I-----------RT----------E------Y------
---------F--V---D------QE-----------K-----------------------
--------Y--------F----------Y---------FI------LL-HL---------
---------YV------A----Q--------Y-ITG-G-------IL-L----GA-----
A----I-L-L---A-----GY----------------------I---------T------
------Y------F----C--------------G--------L--FN-----I----A--
---S---------Y--R---------I---------------E-----------------
---QA-----------M----------------------------QI--------I----
----------------------N-----------------C-------------------
--------------------------------DE----------------------ICN-
------------------------W------------------K-N--------------
---------------------------------KME---------I---------D----
--------K-------K------------------L---S--------------H----A
---------------------VD----I--------H-RTA--------------L----
--------------E-------------------F--------T----------------
----EFY---L-----Y----NFERT-------YF--------L-------------I--
---IAII-----VI-CL-------S------------L--------HL------------
-----------FG-----------------I-----FQA----F---S------------
---LY----------R----------------M--E-----VL------VL---------
---------------------HC----G-----F----------T-------AC-----T
---------------------LA--S-S----L-AV-------NYM--GQ----------
--------AITDH-------------------------------------Y---------
N---------Y------IFST-----------------A--------Y-N--V----RW-
----------------Y------I------A----P-------------VR-V-------
-Q-----R-L-I----------------LFLLQT----GA--K----AYD---I-K--L-
-G----GFCT----L--SL-----E----------------NFAS--------L---ST-
ASI-SYFTV---I-----Y-----------S-I-H-----K--X----------------
-----------
>ObirOr59E45RA
------------------------------------------------------------
-MI--------------------------------RI-----------------------
------------------V------------------------E-N--------------
-------------------F---------------RI----------------H-RN-L-
-----------------------------L-----L---------------------PIG
----------------------L----------W----------P-----------Y---
-------NQ------S-K---------FV------NL-----QLLL--------------
------FNL-------------IT---------N-S-------------FI----I----
--------F--Q------L---TS-FIT----A-E-C----------T------------
----V----D----------H---------------IL---------------------K
V-LS-V-----MF------FF-L----------------------F-Y-------D-V--
----------HY---TS----------Y----------------W------------IN-
---------A---Y----------V----------L------K-----GF----------
---M-E--R-----------L---------------QYV-C------N----D-------
----------L---K---------D-E---N-----E-----------I----A-----I
------------------------------------FK---------K---------YE-
NI--------A--E------------------H------IA---------II--------
----L------------T------------------------S-----FTAC-T-V-L--
-I------------L-S----LLP-LL----------------P---------------W
IL-G-T-F--------------------L----------------F-A------------
--------NE---------S-------H--------------------------P-----
---------L-YN-I-------I-----------ET----------E------Y------
---------F--V---D------EE-----------K-----------------------
--------T--------F----------Y---------LT------LL-HT---------
---------YA------S----L--------Y-IGV-T-------AT-V----GG-----
G----L-V-V---L-----TY----------------------I---------I------
------H------I----C--------------G--------L--FS-----I----A--
---S---------Y--R---------M---------------N-----------------
---QL-----------L----------------------------I---------L----
----------------------N-----------------I-------------------
--------------------------------HD----------------------KTN-
------------------------L------------------K-N--------------
---------------------------------NMD---------I---------D----
--------K-------K------------------I---A--------------R----I
---------------------VD----F--------H-CIA--------------I----
--------------E-------------------L--------S----------------
----EFY---V-----S----NFNGT-------YF--------C-------------I--
---ILLV-----VI-CL-------S------------L--------NL------------
-----------YQ-----------------V-----FQS----V-L-Q------------
---RT----------S----------------V--E-----KS------VL---------
---------------------HL----I-----F----------A-------VT-----V
---------------------II--Y-S----F-VA-------NYA--GQ----------
--------EIIEH-------------------------------------Y---------
N---------D------MFYV-----------------A--------Y-N--I----QW-
----------------Y------T------A----P-------------IR-I-------
-Q-----R-L-I----------------LFLLQR----SC--K----IYC---L-R--I-
-G----GLFN----A--SL-----E----------------CFGS--------L---FA-
ASM-SYFTM---M-----Y-----------S-I-Q-----K--X----------------
-----------
>ObirOr59E44RA
------------------------------------------------------------
-MI--------------------------------RI-----------------------
------------------V------------------------E-T--------------
-------------------F---------------RI----------------H-RI-L-
-----------------------------L-----L---------------------AIG
----------------------L----------W----------P-----------F---
-------NQ------S-K---------FV------QL-----QLPL--------------
------FVV-------------VP---------N-S-------------FI----I----
--------F--Q------L---TS-FIT----A-E-C----------T------------
----V----D----------L---------------II---------------------K
I-LS-T-----IF------FF-L----------------------L-G-------E-V--
----------HQ---IS----------F----------------W------------VN-
---------A---Y----------T----------V------K-----CF----------
---V-N--R-----------L---------------QYF-C------N----E-------
----------L---K---------D-E---N-----E-----------I----A-----I
------------------------------------IK---------K---------YG-
NS--------A--E------------------H------IT---------IA--------
----V------------T------------------------L-----FSGC-C-L-L--
-I------------L-S----LLP-IL----------------P---------------W
IL-G-T-F--------------------L----------------L-V------------
--------NE---------S-------R--------------------------P-----
---------L-YN-M--Q----I-----------VT----------E------Y------
---------F--V---D------KD-----------K-----------------------
--------T--------F----------Y---------LI------LL-HT---------
---------YV------S----V--------C-IGI-I-------AM-C----AA-----
G----M-M-L---V-----AY----------------------L---------K------
------H------V----C--------------G--------V--FS-----I----A--
---S---------Y--N---------M---------------E-----------------
---QT-----------M----------------------------M---------L----
----------------------N-----------------V-------------------
--------------------------------HE----------------------KPN-
------------------------LW--------------RRSR-N--------------
---------------------------------KME---------I---------I----
--------K-------K------------------L---R--------------R----A
---------------------VH----V--------H-RIA--------------I----
--------------E-------------------L--------S----------------
----ENF---T-----T----NFNAT-------YF--------F-------------I--
---VGIV-----VI-CL-------S------------L--------NL------------
-----------YQ-----------------I-----FQI----V-L-H------------
---RS----------Y----------------V--E-----EL------LL---------
---------------------HL----V-----F----------A-------AA-----M
---------------------LV--Y-S----L-VA-------NYT--GQ----------
--------EIIEH-------------------------------------Y---------
N---------D------MFTV-----------------A--------Y-N--I----RW-
----------------Y------T------A----P-------------VR-I-------
-Q-----R-L-I----------------LFLLQR----SC--K----IYG---L-K--I-
-G----GLFI----A--SL-----E----------------GFAS--------L---FT-
ASI-SYFTV---L-----Y-----------S-T-Q-----K--RX---------------
-----------
>ObirOr59E47RA
------------------------------------------------------------
-MI--------------------------------RI-----------------------
------------------V------------------------E-H--------------
-------------------F---------------RI----------------H-RI-L-
-----------------------------L-----L---------------------AIG
----------------------L----------W----------P-----------Y---
-------NP------S-K---------FV------KL-----RLLL--------------
------FIL-------------IT---------N-S-------------FI----I----
--------F--Q------F---TS-FIT----A-E-C----------T------------
----A----D----------H---------------IL---------------------K
V-LS-V-----ML------FF-L----------------------F-C-------D-V--
----------HY---TS----------Y----------------W------------IN-
---------A---H----------I----------L------K-----GF----------
---V-E--R-----------L---------------QHV-Y------N----D-------
----------L---K---------D-E---N-----E-----------I----A-----I
------------------------------------FN---------K---------YG-
NI--------A--D------------------H------IT---------VI--------
----I------------T------------------------S-----FTAC-S-V-L--
-I------------L-S----LLP-LL----------------P---------------C
IL-G-T-F--------------------L----------------F-A------------
--------NE---------S-------H--------------------------P-----
---------L-YN-I-------I-----------ET----------E------Y------
---------F--V---D------EE-----------K-----------------------
--------T--------F----------Y---------LT------LL-HT---------
---------YA------S----L--------Y-IGV-T-------AT-V----GG-----
G----L-V-V---L-----TY----------------------I---------I------
------H------I----C--------------G--------L--FS-----I----A--
---R---------Y--R---------M---------------N-----------------
---QL-----------L----------------------------I---------L----
----------------------N-----------------I-------------------
--------------------------------HD----------------------KTN-
------------------------L------------------K-N--------------
---------------------------------NMD---------I---------D----
--------E-------K------------------I---A--------------R----I
---------------------VD----F--------H-CIA--------------F----
--------------E-------------------L--------S----------------
----EFY---V-----S----NFNGT-------YF--------C-------------I--
---ILLV-----VI-CL-------S------------L--------NL------------
-----------YQ-----------------V-----FQS----V-L-H------------
---RT----------S----------------V--E-----ES------VF---------
---------------------HL----I-----F----------A-------VA-----I
---------------------II--Y-S----F-VS-------NYA--GQ----------
--------EVIDH-------------------------------------Y---------
N---------D------MFYV-----------------A--------Y-N--I----QW-
----------------Y------T------T----P-------------IR-I-------
-Q-----R-L-I----------------LFLLQR----SC--K----IYC---L-R--I-
-G----GLFN----P--SL-----E----------------CFAS--------L---FA-
ASM-SYFTM---M-----Y-----------S-T-Q-----K--X----------------
-----------
>ObirOr59E46RA
------------------------------------------------------------
-MI--------------------------------SI-----------------------
------------------A------------------------Q-H--------------
-------------------F---------------RL----------------H-RN-V-
-----------------------------L-----F---------------------VIG
----------------------L----------W----------P-----------Y---
-------NQ------S-K---------FV------KL-----QLIL--------------
------FLF-------------VQ---------T-S-------------FI----V----
--------F--Q------L---TS-LIT----A-E-C----------T------------
----I----D----------L---------------VI---------------------K
I-LS-T-----IF------YF-L----------------------F-C-------V-T--
----------HY---IS----------F----------------W------------IN-
---------A---Y----------T----------V------R-----GF----------
---V-E--R-----------L---------------QHI-C------N----K-------
----------L---K---------D-K---N-----E-----------I----A-----I
------------------------------------MK---------R---------YG-
SI--------A--E------------------N------VT---------FF--------
----I------------M------------------------L-----FAVC-C-V-F--
-M------------L-S----LLP-IL----------------P---------------W
IL-G-T-F--------------------L----------------F-A------------
--------NE---------S-------Q--------------------------P-----
---------L-YD-I--Q----I-----------VT----------E------Y------
---------F--V---D------KE-----------K-----------------------
--------T--------F----------Y---------LT------LL-HT---------
---------YA------S----L--------Y-IGV-T-------AM-V----GG-----
G----M-M-L---I-----AY----------------------L---------I------
------H------I----C--------------G--------L--FS-----I----A--
---S---------Y--R---------M---------------E-----------------
---QS-----------L----------------------------I---------L----
----------------------N-----------------I-------------------
--------------------------------NE----------------------KPN-
------------------------L------------------R-N--------------
---------------------------------KKE---------I---------D----
--------K-------K------------------I---G--------------H----A
---------------------VD----V--------H-RTA--------------I----
--------------E-------------------L--------S----------------
----EFF---I-----S----NFHGT-------FF--------C-------------I--
---IAMM-----VL-CL-------S------------L--------NL------------
-----------YQ-----------------I-----SQS----A-L-H------------
---Q-----------N----------------I--D-----EC------LF---------
---------------------HL----I-----F----------A-------ID-----M
---------------------LI--Y-S----F-IA-------NYS--GQ----------
--------EVIEH-------------------------------------Y---------
N---------D------IFSV-----------------A--------Y-S--V----QW-
----------------Y------T------A----P-------------VR-I-------
-Q-----K-L-I----------------LFLLER----SC--K----NYG---V-R--V-
-G----GLFI----T--SL-----E----------------GFAT--------L---FT-
TSI-SYFTV---M-----Y-----------S-T-Q-----X-------------------
-----------
>ObirOr59E41RA
------------------------------------------------------------
-MI--------------------------------TV-----------------------
-----------------ET------------------------E-Y--------------
-------------------F---------------NL----------------H-RI-L-
-----------------------------L-----L---------------------AVG
----------------------L----------W----------P-----------H---
-------ER------S-K---------LV------KL-----QFFS--------------
------LLA-------------IS---------T-S-------------FI----V----
--------F--L------L---TP-FLT----T-E-C----------T------------
----F----T----------F---------------II---------------------K
V-SA-I-----VF------VF-M----------------------V-C-------M-V--
----------TH---NS----------F----------------W------------VN-
---------A---C----------T----------V------R-----CL----------
---L-K--K-----------L---------------QHM-C------N----E-------
----------L---T---------D-R---N-----E-----------I----A-----I
------------------------------------IK---------K---------YG-
NS--------A--K------------------H------YT---------TV--------
----L------------I------------------------L-----FVMC-C-L-F--
-L------------V-T----VLP-FV----------------T---------------R
IF-G-T-F--------------------L----------------H-L------------
--------NE---------S-------Q--------------------------Q-----
---------H-RK-M--Y----V-----------VT----------E------Y------
---------F--V---D------QQ-----------K-----------------------
--------N--------F----------Y---------FI------LL-HM---------
---------YA------A----I--------Y-IEM-T-------AL-I----GP-----
G----A-L-I---I-----GY----------------------L---------K------
------H------I----C--------------G--------M--FK-----I----A--
---S---------Y--R---------I---------------E-----------------
---HA-----------M----------------------------S---------I----
----------------------N-----------------M-------------------
--------------------------------FD----------------------RIY-
------------------------L------------------R-D--------------
---------------------------------KAE---------I---------H----
--------K-------E------------------I---I--------------R----A
---------------------VD----I--------H-CKA--------------M----
--------------E-------------------F--------A----------------
----NFL---I-----S----NFQDT-------FV--------M-------------S--
---QLFN-----VL-CL-------S------------L--------NL------------
-----------YC-----------------V-----FQA----D-S-F------------
---KD----------N----------------V--D-----EF------LL---------
---------------------HF----M-----L----------A-------NG-----I
---------------------FV--Y-S----F-VA-------NYA--GQ----------
--------EIIDH-------------------------------------Y---------
N---------Y------IFSA-----------------A--------Y-N--I----EW-
----------------Y------L------A----P-------------IN-I-------
-Q-----K-L-I----------------LFLLQR----RS--K----PFS---L-K--I-
-L-----IFV----P--SM-----E----------------CFAS--------L---SI-
TSI-SYFTV---M-----C-----------S-I-X-------------------------
-----------
>ObirOr59E43RA
-----------------------------------------------------MRVDAQT
NVN--------------------------------GI-----------------------
-----------------NA------------------------Q-F--------------
-------------------L---------------YI----------------H-RI-S-
-----------------------------L-----I---------------------AIG
----------------------L----------W----------P-----------Y---
-------HR------T-M---------LV------QV-----QSSL--------------
------FSF-------------ST---------I-S------------------------
------------------L---TT-FLT----T-E-L----------T------------
----V----D----------F---------------VI---------------------K
V-LS-T-----TL------FL-L----------------------L-C-------V-I--
----------QY---NS----------F----------------W------------IN-
---------T---H----------V----------V------K-----RV----------
---L-E--N-----------L---------------LYV-C------S----E-------
----------L---N---------D-E---N-----E-----------I----A-----I
------------------------------------IK---------E---------YG-
HF--------A--K------------------R------VA---------IG--------
----F------------I------------------------L-----LAMY-G-V-F--
-V------------C-S----FLP-IL----------------P---------------R
IF-G-I-F--------------------F----------------L-V------------
--------NK---------S-------E--------------------------S-----
--------HH-RN-T--Y----I-----------MT----------E------Y------
---------F--V---D------QE-----------K-----------------------
--------H--------F----------Y---------FI------LL-HL---------
---------YS------A----L--------F-IAV-A-------TL-L----GT-----
A----I-L-M---T-----GY----------------------F---------I------
------H------F----C--------------G--------L--FN-----I----A--
---S---------Y--R---------I---------------E-----------------
---QA-----------I-------------------------------------------
----------------------N-----------------S-------------------
--------------------------------HE----------------------VTN-
------------------------R------------------K-Y--------------
---------------------------------KSE---------M---------R----
--------K-------K------------------I---T--------------N----A
---------------------VD----I--------H-RKT--------------I----
--------------E-------------------F--------I----------------
----DFF---L-----Y----NFEGT-------FI--------L-------------I--
---IMII-----II-CL-------S------------L--------NL------------
-----------FR-----------------I-----FQ-----A-L-S------------
---EN----------S----------------I--E-----NF------VL---------
---------------------HS----I-----L----------M-------GA-----I
---------------------FV--Y-S----F-VG-------HYT--GQ----------
--------EVTDH-------------------------------------Y---------
N---------Y------IFST-----------------A--------Y-N--V----VW-
----------------Y------T------A----P-------------VC-V-------
-Q-----K-L-I----------------LFLLQR----SS--K----PYG---L-K--F-
-G----GLYI----T--SL-----E----------------SFAS--------I---ST-
ASM-SYFTV---M-----Y-----------S-I-Q-----K--X----------------
-----------
>ObirOr59E42RA
------------------------------------------------------------
-MI--------------------------------TI-----------------------
-----------------ET------------------------Q-Y--------------
-------------------F---------------NW----------------H-RI-L-
-----------------------------L-----L---------------------AVG
----------------------L----------W----------P-----------Y---
-------ER------S-N---------FV------KF-----QCYF--------------
------FLA-------------IP---------T-S-------------FI----I----
--------V--M------L---TP-FFT----T-E-R----------T------------
----F----D----------F---------------II---------------------K
N-IA-I-----VC------FF-M----------------------I-C-------I-I--
----------TH---NS----------F----------------W------------VN-
---------A---H----------T----------V------R-----CL----------
---L-E--K-----------L---------------QHM-C------N----E-------
----------L---K---------D-Q---N-----E-----------I----A-----I
------------------------------------IK---------K---------YG-
NT--------A--K------------------R------YT---------TV--------
----L------------I------------------------L-----LVMC-S-L-F--
-L------------L-P----FLP-LS----------------T---------------R
IL-G-T-F--------------------L----------------H-L------------
--------NE---------S-------Q--------------------------Q-----
---------Y-RK-L--Y----I-----------VT----------E------Y------
---------F--V---D------QQ-----------K-----------------------
--------N--------F----------Y---------FI------LL-HM---------
---------YA------A----T--------Y-IEM-T-------AL-I----GP-----
G----A-L-I---I-----GY----------------------L---------K------
------H------I----C--------------G--------M--FK-----I----A--
---S---------Y--R---------I---------------E-----------------
---QA-----------M----------------------------S---------S----
----------------------N-----------------I-------------------
--------------------------------FD----------------------KIY-
------------------------L------------------R-D--------------
---------------------------------KVE---------I---------H----
--------K-------E------------------I---I--------------S----A
---------------------VD----I--------H-CKA--------------M----
--------------E-------------------F--------A----------------
----NFL---I-----F----NFKDP-------FV--------M-------------S--
---QMFN-----VL-CL-------S------------L--------NL------------
-----------YC-----------------I-----FQA----V-S-F------------
---KD----------N----------------I--E-----EF------LI---------
---------------------HF----T-----L----------A-------TG-----I
---------------------FL--Y-S----F-VA-------NYA--GQ----------
--------EIIDH-------------------------------------Y---------
N---------Y------IFSA-----------------A--------Y-N--F----QW-
----------------Y------L------T----P-------------IS-I-------
-Q-----K-L-I----------------LFLLQR----RS--K----PFN---L-K--M-
-L-----IFI----P--SM-----E----------------CFAS--------L---SI-
TSI-SYFTV---M-----C-----------S-L-Q-----Q--X----------------
-----------
>ObirOr59E49RA
-----------------------------------------------------MRVEAQT
RVT--------------------------------CI-----------------------
-----------------NI------------------------Q-F--------------
-------------------F---------------YI----------------H-RI-S-
-----------------------------M-----V---------------------ALG
----------------------L----------W----------P-----------Y---
-------HR------T-M---------LV------QL-----QSCV--------------
------FSL-------------TT---------T-S-------------FI----I----
--------F--Q------L---TT-FLT----T-E-W----------T------------
----I----D----------F---------------IV---------------------E
I-LS-K-----SL------FL-L----------------------V-C-------V-L--
----------LY---NY----------L----------------W------------IN-
---------T---H----------V----------V------K-----YI----------
---L-E--K-----------L---------------QYV-C------R----E-------
----------L---K---------N-E---N-----E-----------I----A-----I
------------------------------------IK---------R---------YG-
HI--------A--K------------------Y------VA---------IG--------
----L------------T------------------------S-----LAIW-S-L-F--
-I------------F-T----LLP-IL----------------P---------------R
IF-G-I-F--------------------F----------------P-V------------
--------NK---------S-------E--------------------------T-----
---------Y-RN-I--Y----I-----------TT----------E------Y------
---------F--V---D------EE-----------K-----------------------
--------Y--------F----------Y---------FI------ML-HL---------
---------YV------A----H--------Y-IAG-G-------TL-I----GA-----
G----V-L-L---T-----GY----------------------F---------T------
------Y------F----C--------------G--------L--FN-----I----A--
---S---------Y--R---------I---------------E-----------------
---QA-----------M----------------------------R---------I----
```
