## Supplementary File S1 for "Identification of functional residues using machine learning provides insights into the evolution of odorant receptor gene families in solitary and social insects": Suppl.File1.txt (part 10 of 12)

```
----------------------N-----------------S-------------------
--------------------------------DE----------------------LTN-
------------------------R------------------K-N--------------
---------------------------------KRK---------I---------D----
--------K-------K------------------I---S--------------H----A
---------------------VD----I--------H-RTA--------------L----
--------------E-------------------F--------T----------------
----EFF---L-----Y----NFEGI-------CF--------L-------------I--
---IAII-----VI-CL-------S------------L--------NL------------
-----------FG-----------------I-----FQA----V-R-Y------------
---VY----------N----------------M--Q-----EF------LV---------
---------------------HC----G-----F----------T-------VG-----I
---------------------LT--C-S----L-GV-------NCV--GQ----------
--------AITDH-------------------------------------Y---------
N---------Y------MFSS-----------------A--------Y-N--V----PW-
----------------Y------V------A----S-------------VR-V-------
-Q-----R-L-I----------------LFLLRR----GT--K----PYG---L-K--F-
-G----GLYT----I--SL-----E----------------SFAS--------L---ST-
ASL-SYFTL---L-----C-----------S-I-Q-----K--X----------------
-----------
>ObirOr59E48RA
-----------------------------------------------------MCVETRT
RVT--------------------------------CI-----------------------
-----------------DT------------------------Q-F--------------
-------------------L---------------YI----------------H-RI-S-
-----------------------------L-----V---------------------AIG
----------------------L----------W----------P-----------Y---
-------QR------T-M---------LV------QL-----QSCV--------------
------FSL-------------IM---------L-S-------------FV----M----
--------F--Q------L---TT-FLT----T-E-W----------T------------
----I----D----------F---------------IV---------------------E
I-LS-T-----SL------FI-L----------------------L-C-------A-I--
----------QY---NS----------L----------------W------------IN-
---------T---H----------V----------V------K-----HI----------
---L-E--N-----------L---------------QYV-C------N----D-------
----------L---K---------D-A---N-----E-----------I----A-----I
------------------------------------IK---------R---------YG-
HF--------A--K------------------C------VA---------IG--------
----L------------T------------------------L-----LAMW-A-L-F--
-I------------F-T----LLP-IL----------------P---------------R
IF-G-I-F--------------------F----------------L-V------------
--------NK---------S-------E--------------------------P-----
---------Y-Q-----Y----I-----------RT----------E------Y------
---------F--V---D------KE-----------K-----------------------
--------N--------F----------Y---------FI------LL-HL---------
---------YT------A----Q--------Y-IAG-G-------TL-I----GS-----
G----I-L-A---T-----GY----------------------S---------I------
------Y------F----C--------------G--------L--CN-----I----A--
---S---------Y--R---------I---------------E-----------------
---QA-----------M----------------------------R---------I----
----------------------N-----------------S-------------------
--------------------------------DE----------------------VTN-
------------------------R------------------K-N--------------
---------------------------------KRE---------I---------D----
--------K-------K------------------I---S--------------H----A
---------------------VD----I--------H-RTA--------------F----
--------------E-------------------F--------T----------------
----EFF---L-----H----NFQGT-------YV--------L-------------L--
---IAII-----VI-CL-------S------------L--------HL------------
-----------FG-----------------I-----FQA----V-R-F------------
---VF----------R----------------I--E-----DF------VI---------
---------------------HC----G-----F----------T-------LG-----I
---------------------LG--C-S----L-GG-------NYL--SQ----------
--------AITDH-------------------------------------Y---------
S---------Y------IFST-----------------A--------Y-N--V----RW-
----------------Y------I------A----S-------------VR-V-------
-Q-----K-L-I----------------LFLLQR----SA--K----PYD---I-K--F-
-G----GLYT----A--SL-----E----------------NFAT--------L---ST-
ASI-SYFTV---I-----Y-----------S-I-Q-----K--X----------------
-----------
>ObirOr59E138RA
------------------------------------------------------------
-MI--------------------------------CI-----------------------
-----------------KK------------------------Q-Y--------------
-------------------F---------------NW----------------N-RV-L-
-----------------------------L-----L---------------------PMG
----------------------L----------W----------P-----------D---
-------KE------T-K---------FT------RF-----RASL--------------
------FGC-------------LL---------M-S-------------NI----A----
--------F--Q------L---SR-LFF----A-E-F----------S------------
----F----D----------F---------------VI---------------------K
I-LS-F-----SA------AF-C----------------------T-L-------A-I--
----------FF---MS----------F----------------W------------IN-
---------M---E----------T----------M------K-----YL----------
---L-H--Q-----------L---------------QHI-Y------D----G-------
----------L---K---------N-Q---N-----E-----------I----A-----I
------------------------------------YE---------K---------YG-
YI--------G--K------------------C------IS---------AR--------
----L------------T------------------------I-----FTIC-G-LFF--
-N------------F-I----II--YS----------------P---------------F
IL-D-V-V--------------------I----------------P-K------------
--------NE---------S----------------------------------------
--------YAIFI-M--K----M-----------VT----------K------Y------
---------F--V---V------SE-----------K-----------------------
--------Y--------Y----------F---------LI------IV-HM---------
---------NA------A----F--------S-VGM-I-------VL-T----GT-----
G----T-M-M---I-----SY----------------------F---------K------
------Y------A----C--------------G--------M--FE-----I----T--
---S---------Y--R---------I---------------E-----------------
---QA-----------M----------------------------A---------N----
----------------------E-----------------L--------------L----
----------------R---------------N------------------------TD-
------------------------V------------------K-K--------------
---------------------------------EIV---------I---------Y----
--------R-------G------------------I---I--------------C----A
---------------------VD----I--------H-RTA--------------M----
--------------E-------------------F--------A----------------
----KCF---I-----T----KTEVL-------FF--------L-------------L--
---VIAG-----VL-CL-------S------------C--------NL------------
-----------FR-----------------L-----FK-----I-E-S------------
---PM--E-------Q----------------V--E-----EV------LL---------
---------------------HF----I-----V----------L-------II-----I
---------------------LA--G-T----F-LA-------NYV--GQ----------
--------ELMDY-------------------------------------N---------
N---------H------VYVT-----------------T--------Y-N--V----SW-
----------------Y------L------A----P-------------AD-I-------
-Q-----K-L-I----------------LFLIQR----SS--R----IFC---L-N--V-
-G----GLFT----A--SL-----E----------------CFAT--------I---ISL
LYA-SLLDF---L-----R-----------A-S-X-------------------------
-----------
>ObirOr59E139RA
------------------------------------------------------------
-MI--------------------------------CI-----------------------
-----------------TK------------------------Q-Y--------------
-------------------F---------------NW----------------N-RV-L-
-----------------------------L-----L---------------------PIG
----------------------L----------W----------P-----------D---
-------KE------T-K---------FT------RF-----VAKL--------------
------FCC-------------LL---------M-S-------------NI----A----
--------F--Q------L---SR-LFF----A-E-C----------N------------
----F----D----------L---------------VS---------------------K
I-LS-S-----SS------FF-V----------------------T-L-------A-I--
----------LF---MC----------F----------------W------------IN-
---------M---E----------T----------M------N-----YL----------
---L-H--Q-----------L---------------QHI-Y------D----G-------
----------L---K---------D-Q---N-----E-----------I----A-----I
------------------------------------YE---------K---------YG-
YI--------G--K------------------C------IT---------AR--------
----L------------T------------------------I-----FALC-G-ILS--
-T------------C-I----MI--YS----------------P---------------H
IL-D-I-V--------------------M----------------P-K------------
--------NE---------S----------------------------------------
--------YAIHT-M--E----M-----------VT----------K------Y------
---------F--V---V------SE-----------K-----------------------
--------Y--------Y----------F---------LI------LV-HT---------
---------NA------A----C--------S-VGL-I-------VL-V----GT-----
G----T-M-M---I-----SY----------------------I---------E------
------H------V----C--------------G--------M--FE-----I----A--
---S---------Y--R---------I---------------E-----------------
---QA-----------M----------------------------A---------V----
----------------------E-----------------L--------------L----
----------------H---------------N------------------------TD-
------------------------I------------------K-N--------------
---------------------------------EIV---------I---------C----
--------R-------G------------------I---I--------------Y----A
---------------------VD----I--------H-RKA--------------M----
--------------E-------------------V--------A----------------
----KCF---I-----T----KTEVL-------FF--------L-------------L--
---VIAG-----VL-CL-------S------------C--------NL------------
-----------FR-----------------I-----FK-----I-E-S------------
---PM--E-------Q----------------V--E-----EI------LL---------
---------------------HF----F-----A----------I-------IV-----M
---------------------LV--G-S----Y-LA-------NYV--GQ----------
--------EIIDH-------------------------------------N---------
N---------H------VYVT-----------------I--------Y-N--V----SW-
----------------Y------L------A----P-------------VQ-I-------
-Q-----K-L-I----------------LFLIQR----SC--R----IFT---L-N--V-
-G----GLFT----S--SL-----E----------------CFAT--------L---VS-
ASV-SYFTF---M-----Y-----------S-M-Q-----Q--X----------------
-----------
>ObirOr59E136RA
------------------------------------------------------------
-MI--------------------------------CI-----------------------
-----------------TK------------------------Q-Y--------------
-------------------F---------------NW----------------N-RV-L-
-----------------------------L-----L---------------------PMG
----------------------L----------W----------P-----------D---
-------KE------T-K---------FT------RF-----RASL--------------
------FGC-------------LL---------M-S-------------NI----A----
--------F--Q------L---SR-LFF----A-E-Y----------S------------
----F----D----------L---------------VI---------------------K
I-LS-S-----SS------FF-C----------------------T-L-------A-I--
----------LF---MC----------F----------------W------------IK-
---------M---E----------T----------M------K-----YL----------
---L-H--Q-----------L---------------QHI-Y------D----G-------
----------L---K---------N-Q---N-----E-----------I----A-----I
------------------------------------YE---------K---------YG-
YI--------G--K------------------C------IS---------AR--------
----L------------T------------------------I-----FTIC-G-LFF--
-N------------F-I----II--YS----------------P---------------F
IL-D-V-V--------------------I----------------P-K------------
--------NE---------S----------------------------------------
--------YAIFI-M--K----M-----------VT----------K------Y------
---------F--V---V------SE-----------K-----------------------
--------Y--------Y----------F---------LI------IV-HM---------
---------NA------A----F--------S-VGM-I-------VL-T----GT-----
G----T-M-M---I-----SY----------------------F---------K------
------Y------A----C--------------G--------M--FE-----I----T--
---S---------Y--R---------I---------------E-----------------
---QA-----------M----------------------------A---------I----
----------------------E-----------------L--------------L----
----------------R---------------N------------------------TD-
------------------------I------------------K-K--------------
---------------------------------EIV---------I---------Y----
--------R-------G------------------I---I--------------C----A
---------------------VD----I--------H-RTA--------------M----
--------------E-------------------F--------A----------------
----KCF---L-----T----KTEVL-------FF--------L-------------L--
---VITA-----VL-CL-------S------------C--------NL------------
-----------FR-----------------I-----FK-----I-E-S------------
---PM--E-------Q----------------V--V-----EV------LL---------
---------------------HI----I-----V----------V-------IL-----I
---------------------VA--V-T----F-LP-------NYV--GQ----------
--------EIMDY-------------------------------------N---------
N---------N------VYVT-----------------T--------Y-N--V----LW-
----------------Y------L------A----P-------------AD-I-------
-Q-----K-L-I----------------LFLIQR----SS--R----IFC---L-T--V-
-G----GLFT----A--SL-----E----------------CFAT--------L---VS-
ASV-SYFTF---M-----Y-----------S-M-Q-----X-------------------
-----------
>ObirOr59E134RA
------------------------------------------------------------
MMV--------------------------------CI-----------------------
-----------------RK------------------------R-F--------------
-------------------F---------------NL----------------N-RL-L-
-----------------------------L-----H---------------------AFG
----------------------L----------W----------P-----------D---
-------EQ------T-I---------FA------RF-----RATM--------------
------LCS-------------LL---------I-S-------------SI----V----
--------F--Q------L---SR-LFI----L-E-Y----------S------------
----F----D----------L---------------IV---------------------R
I-VS-S-----TT------FF-A----------------------M-F-------T-V--
----------AP---FS----------L----------------E------------IN-
---------M---K----------T----------I------K-----HL----------
---F-N--Q-----------K---------------QYI-Y------D----Q-------
----------L---K---------D-R---N-----E-----------I----A-----I
------------------------------------YD---------K---------YG-
YS--------G--K------------------H------FT---------TI--------
----I------------I------------------------I-----LLVC-A-LCG--
-D------------F-V----IV--YW----------------P---------------Y
VL-D-I-V--------------------V----------------P-K------------
--------NE---------S----------------------------------------
--------HTSPM-I--Q----F-----------LS----------E------Y------
---------F--H---V------SE-----------K-----------------------
--------Y--------Q----------F---------LV------LV-HF---------
---------NT------A----M--------T-AGS-I-------VF-V----GT-----
T----T-M-L---F-----SY----------------------F---------L------
------H------I----C--------------G--------M--FE-----I----A--
---S---------Y--R---------I---------------E-----------------
---QA-----------M----------------------------A---------I----
----------------------E-----------------L--------------L----
----------------H---------------N------------------------CH-
------------------------I------------------K-N--------------
---------------------------------RIM---------I---------Y----
--------R-------K------------------M---I--------------C----A
---------------------ID----M--------Q-RQA--------------M----
--------------E-------------------S--------V----------------
----KYI---V-----T----VIDET-------AF--------V-------------L--
---AITT-----VV-CM-------S------------C--------YL------------
-----------FR-----------------V-----FR-----I-E-S------------
---PM--E-------R----------------L--E-----EV------LV---------
---------------------YL----L-----D----------V-------SA-----L
---------------------LT--I-M----F-LG-------SYV--GQ----------
--------EIIDH-------------------------------------S---------
N---------H------VYVI-----------------T--------Y-N--V----SW-
----------------Y------L------A----P-------------LH-I-------
-Q-----K-L-I----------------LFLLQR----RT--K----SCT---L-S--V-
-G----GLIT----A--SF-----E----------------CFAT--------L---VK-
VSM-SYFTF---M-----Y-----------S-V-Q-----X-------------------
-----------
>ObirOr59E132RA
------------------------------------------------------------
-MV--------------------------------CI-----------------------
-----------------KK------------------------R-F--------------
-------------------F---------------NP----------------S-RL-L-
-----------------------------L-----L---------------------AFG
----------------------L----------W----------P-----------D---
-------KE------T-I---------FT------RF-----QATF--------------
------LCS-------------FL---------I-S-------------SI----V----
--------F--Q------L---SR-VFI----A-E-C----------N------------
----F----D----------L---------------IV---------------------R
I-VS-S-----TT------FF-T----------------------M-L-------T-I--
----------LP---FS----------F----------------W------------VN-
---------I---K----------T----------I------T-----YL----------
---L-D--Q-----------L---------------QYI-Y------D----R-------
----------L---K---------D-R---N-----E-----------I----A-----I
------------------------------------YD---------K---------YG-
NT--------G--K------------------Q------FA---------TI--------
----V------------I------------------------I-----LLVC-G-LSG--
-N------------S-V----II--YW----------------P---------------Y
IL-D-I-V--------------------V----------------P-K------------
--------NE---------S----------------------------------------
--------YAIHM-M--Q----F-----------VT----------E------Y------
---------F--N---V------SE-----------K-----------------------
--------Y--------Y----------F---------LV------VV-HL---------
---------NA------A----C--------S-TGL-I-------VL-A----GT-----
G----T-I-F---F-----SY----------------------L---------Q------
------Q------T----C--------------G--------M--FE-----I----A--
---S---------Y--R---------I---------------E-----------------
---QA-----------M----------------------------A---------T----
----------------------E-----------------L--------------L----
----------------H---------------N------------------------FD-
------------------------I------------------K-N--------------
---------------------------------TIG---------I---------C----
--------R-------E------------------I---I--------------C----A
---------------------ID----I--------Q-RQA--------------M----
--------------Q-------------------C--------A----------------
----KGF---I-----T----SMEGT-------IF--------V-------------L--
---VITL-----VL-CV-------S------------C--------NL------------
-----------FR-----------------I-----FQ-----I-E-S------------
---PM--E-------R----------------M--D-----EV------LL---------
---------------------HF----S-----A----------V-------FI-----V
---------------------LM--I-M----F-LS-------SYV--GQ----------
--------DVTDH-------------------------------------S---------
N---------Y------VYVI-----------------T--------Y-N--V----AW-
----------------Y------L------A----P-------------LH-I-------
-Q-----K-L-I----------------LFLLQR----SN--K----SCT---L-S--V-
-G----GLFT----A--SL-----E----------------CFAT--------L---FQ-
ASM-SYFTF---M-----Y-----------S-M-Q-----X-------------------
-----------
>ObirOr59E133RA
------------------------------------------------------------
-MV--------------------------------CI-----------------------
-----------------KK------------------------R-F--------------
-------------------F---------------NL----------------N-RL-L-
-----------------------------L-----H---------------------AFG
----------------------L----------W----------S-----------D---
-------EQ------T-I---------FA------RF-----RATM--------------
------LYS-------------LL---------I-S-------------SI----V----
--------F--Q------L---SR-LFI----L-E-Y----------S------------
----F----D----------L---------------IV---------------------R
I-VS-C-----TT------FF-A----------------------M-F-------T-I--
----------TP---FS----------L----------------E------------IN-
---------M---K----------T----------I------K-----HL----------
---F-N--Q-----------K---------------QYI-Y------D----Q-------
----------L---K---------D-R---N-----E-----------I----A-----I
------------------------------------YD---------K---------YG-
YS--------G--K------------------H------FT---------TI--------
----I------------I------------------------I-----FLVC-A-LCG--
-N------------F-V----IV--YW----------------P---------------Y
IL-D-I-V--------------------V----------------P-K------------
--------NE---------S----------------------------------------
--------HTSPM-I--Q----F-----------LS----------E------Y------
---------F--H---V------SE-----------K-----------------------
--------Y--------Q----------F---------LV------LV-HF---------
---------NT------A----I--------T-AGS-I-------VF-V----GT-----
T----T-M-L---F-----SY----------------------F---------L------
------H------I----C--------------G--------M--FE-----I----A--
---S---------Y--R---------I---------------E-----------------
---QA-----------M----------------------------A---------I----
----------------------E-----------------L--------------L----
----------------H---------------N------------------------CH-
------------------------I------------------K-N--------------
---------------------------------RIM---------I---------Y----
--------R-------K------------------M---I--------------C----A
---------------------ID----M--------Q-RQA--------------M----
--------------E-------------------I--------L----------------
----KYI---V-----T----VIDET-------AF--------I-------------L--
---VITS-----VV-CM-------S------------C--------YL------------
-----------FR-----------------V-----FR-----I-E-S------------
---PM--E-------R----------------L--E-----EV------LV---------
---------------------YF----L-----V----------V-------SS-----I
---------------------LT--M-M----F-LG-------SYV--GQ----------
--------EIIDH-------------------------------------S---------
N---------H------VYVI-----------------T--------Y-N--V----SW-
----------------Y------L------A----P-------------LH-I-------
-Q-----K-L-I----------------LFLLQR----RN--K----SCT---L-G--V-
-G----GLIT----A--SF-----E----------------CFAT--------L---VK-
VSM-SYFTF---M-----Y-----------S-V-Q-----X-------------------
-----------
>ObirOr59E131RA
------------------------------------------------------------
-MV--------------------------------CI-----------------------
-----------------KK------------------------R-F--------------
-------------------F---------------NP----------------S-RL-L-
-----------------------------M-----L---------------------PFG
----------------------L----------W----------L-----------D---
-------EE------T-I---------FT------RF-----QATV--------------
------LCS-------------LL---------I-S-------------SI----L----
--------F--Q------L---SR-LFI----A-D-C----------N------------
----F----D----------F---------------VV---------------------R
I-FS-S-----AT------FY-A----------------------M-L-------T-I--
----------PP---IL----------F----------------W------------TR-
---------M---K----------T----------M------K-----YF----------
---F-D--Q-----------L---------------QYI-Y------D----R-------
----------L---K---------D-R---N-----E-----------I----A-----I
------------------------------------YD---------K---------YG-
YI--------A--K------------------Q------FT---------II--------
----L------------I------------------------I-----LLVC-C-LFG--
-N------------S-V----IV--YW----------------P---------------Y
IF-D-I-I--------------------I----------------P-K------------
--------NE---------S----------------------------------------
--------YAIHT-M--Q----F-----------VT----------K------Y------
---------F--K---V------SE-----------K-----------------------
--------Y--------Y----------F---------LV------VV-HL---------
---------NA------A----C--------T-TGL-I-------VL-A----GT-----
G----T-I-C---F-----SY----------------------T---------Q------
------H------I----C--------------G--------M--FE-----I----A--
---S---------Y--R---------I---------------E-----------------
---QA-----------M----------------------------T---------T----
----------------------E-----------------L--------------L----
----------------Y---------------N------------------------FD-
------------------------I------------------K-N--------------
---------------------------------RIV---------I---------S----
--------R-------K------------------M---I--------------F----A
---------------------ID----I--------Q-RQA--------------M----
--------------Q-------------------F--------A----------------
----KHF---V-----T----SIEGA-------LF--------I-------------M--
---VLTT-----VL-CV-------S------------C--------NL------------
-----------TQ-----------------V-----FL-----I-Q-S------------
---LA--E-------K----------------M--E-----ET------IL---------
---------------------HL----S-----A----------V-------GF-----I
---------------------LT--T-M----F-LT-------SYA--GQ----------
--------EITDH-------------------------------------S---------
N---------H------LYVI-----------------T--------Y-N--V----SW-
----------------Y------L------A----P-------------LH-I-------
-Q-----K-M-I----------------LLLLQR----SN--K----IFT---L-S--V-
-G----GLFT----G--SL-----E----------------CFAT--------L---VS-
ASV-SYFTF---M-----F-----------S-M-Q-----X-------------------
-----------
>ObirOr59E294RA
------------------------------------------------------------
-MYG--------------------------------I-----------------------
----------------EE-------------------------Y-Y--------------
-------------------Y---------------KV----------------N-RG-F-
-----------------------------L-----K---------------------TLG
----------------------L----------W----------P-----------Y---
-------QQ------P-Y---------IA------QL-----QKVV--------------
------FSS-------------VF---------L-T-------------FI----L----
--------A--Q------C---LA-FFT----M-Q-F----------S------------
----T----K----------L---------------LL---------------------R
I-LA-F-----LF------PT-L----------------------F-V-------T-T--
----------SY---CI----------F----------------V------------IQ-
---------A---K----------S----------V------K-----LL----------
---L-E--Q-----------I---------------RND-L------TL-----------
----------L---K---------N-K---V-----E-----------I----D-----I
------------------------------------IK---------K---------YA-
GG--------M--K------------------F------IT---------MT--------
----S------------I------------------------V-----SSYA-G-T-V--
-C------------Y-V----MSQYL----------------LP---------------L
ML-D-V-I--------------------L----------------P-L------------
--------NA---------S-------R--------------------------S-----
--------LE----F--L----V-----------IT----------E------Y------
---------F--I---N------RE-----------K-----------------------
--------Y--------F----------W---------LL------LF-HE---------
---------VF------T----V--------Y-LGL-T-------TI-C----ST-----
G----G-T-T---I-----MY----------------------F---------L------
------H------S----C--------------A--------L--FK-----V----A--
---S---------Y--R---------I---------------E-----------------
---NV-----------V----------------------------D--------------
---------------------KN-----------------I--------------L----
----------------A----------------------------------------GP-
-----------------------------------------VPT-R--------------
---------------------------------ICL---------L---------Q----
--------Q-------R------------------V---V--------------R----A
---------------------VL----I--------H-HRA--------------I----
--------------E-------------------Y--------I----------------
----ELW---S-----S----SFMVP-------YT--------I-------------L--
---IIIG-----VS-SL-------S------------F--------NL------------
-----------FH-----------------L-----LQL----V-I-D------------
----M--D-------E----------------P--S-----EM------YC-T-------
----------------------F----F-----L----------L-------IT-----H
---------------------VG--Y-M----F-VL-------NYG--GQ----------
--------EVQNH-------------------------------------G---------
M---------Q------LFEA-----------------I--------Y-N--G----LW-
----------------Y------T------A----P-------------LH-T-------
-Q-----K-L-L----------------LFLMQK----AT--V----KVN---V-V--C-
-G----SIFI----A--SM-----E----------------GFVT--------L---VS-
TAV-SYFTV---M-----Y-----------S-T-R-----X-------------------
-----------
>ObirOr59E202RA
------------------------------------------------------------
-MV--------------------------------CF-----------------------
-----------------ED------------------------Q-Y--------------
-------------------F---------------NL----------------N-RS-L-
-----------------------------L-----L---------------------VIG
----------------------L----------W----------P-----------Y---
-------EQ------T-N---------LA------RL-----RFIF--------------
------FCV-------------NL---------M-S-------------LI----I----
--------F--Q------L---TV-FVT----S-R-C----------T------------
----P----D----------V---------------II---------------------T
V-LS-V-----VF------LV-V----------------------I-V-------K-M--
----------QY---IL----------F----------------S------------VN-
---------I---K----------I----------I------K-----QL----------
---L-V--Q-----------F---------------RNI-Y------G----K-------
----------L---K---------D-E---N-----E-----------I----A-----I
------------------------------------AE---------K---------YN-
YK--------A--R------------------R------YT---------AT--------
----F------------I------------------------M-----IAIC-S-I-F--
-I------------L-I----IAQ-TW----------------M---------------D
IC-D-I-V--------------------L----------------Q-I------------
--------NT---------S-------R--------------------------S-----
--------HN----L--I----L-----------MT----------E------Y------
---------F--V---D------QE-----------K-----------------------
--------Y--------Y----------Y---------VM------LL-HI---------
---------NI------T----A--------S-IAV-F-------IL-V----AI-----
G----T-M-F---I-----TF----------------------L---------Q------
------Y------I----Y--------------G--------L--FK-----I----A--
---S---------Y--R---------M---------------E-----------------
---HS-----------L----------------------------D---------M----
----------------------D-----------------T--------------L----
----------------N---------------N-------------------------S-
------------------------M------------------K-D--------------
---------------------------------VNL---------V---------S----
--------K-------K------------------I---I--------------C----A
---------------------IV----L--------Q-RQA--------------M----
--------------N-------------------L--------P----------------
----KFL---V-----N----KLESM-------MF--------F-------------L--
---ILFG-----VT-SL-------S------------L--------NL------------
-----------FR-----------------A-----FQ-----I-A-S------------
----L----GN----N----------------I--T-----EI------IP---------
---------------------HL----I-----Y----------A-------FA-----I
---------------------IS--Y-M----F-VA-------NYL--GQ----------
--------NLTDY-------------------------------------S---------
K---------E------VFFA-----------------A--------Y-N--I----QW-
----------------Y------L------T----P-------------IP-I-------
-Q-----K-L-I----------------LFLLQR----GV--I----DFN---V-N--V-
-G----RLFI----P--SL-----E----------------GFTM--------L---VK-
ASV-SYFTV---I-----H-----------S-T-R-----X-------------------
-----------
>ObirOr59E203RA
------------------------------------------------------------
-MT--------------------------------RL-----------------------
-----------------EN------------------------H-H--------------
-------------------F---------------SL----------------N-RI-L-
-----------------------------L-----R---------------------AIG
----------------------L----------W----------P-----------Y---
-------EQ------S-K---------FF------RL-----HFIL--------------
------FSG-------------IL---------I-S-------------AI----I----
--------F--Q------L---TA-FLT----T-R-C----------T------------
----P----D----------L---------------IL---------------------K
V-FS-I-----VF------IF-C----------------------I-F-------L-L--
----------QY---VS----------F----------------G------------IN-
---------V---E----------S----------V------K-----EL----------
---L-I--Y-----------L---------------QDI-R------D----E-------
----------L---K---------D-K---N-----E-----------I----A-----I
------------------------------------TD---------E---------YG-
RD--------A--K------------------L------CT---------AV--------
----L------------T------------------------M-----ISIV-G-T-F--
-L------------I-A----ITQ-VW----------------S---------------D
VL-N-V-I--------------------L----------------Q-I------------
--------NV---------S-------R--------------------------S-----
--------HN----V--P----I-----------IT----------E------Y------
---------F--I---S------QE-----------K-----------------------
--------Y--------Y----------Y---------LI------ML-HQ---------
---------TT------A----V--------Y-IGV-F-------TT-V----AI-----
G----T-M-L---I-----AF----------------------Y---------H------
------N------I----C--------------G--------V--FR-----I----A--
---S---------Y--R---------I---------------K-----------------
---HS-----------I----------------------------I---------F----
----------------------N-----------------M--------------I----
----------------Q---------------N-------------------------S-
------------------------I------------------K-N--------------
---------------------------------EAL---------I---------S----
--------A-------R------------------I---I--------------C----A
---------------------VD----F--------H-RRA--------------M----
--------------E-------------------L--------T----------------
----RSM---V-----S----TLQVM-------YC--------C-------------L--
---ILFG-----VA-AL-------S------------L--------NL------------
-----------FR-----------------I-----CQ-----I-A-T------------
----L----KI----D----------------F--M-----EM------II---------
---------------------PL----L-----M----------I-------LI-----V
---------------------IM--Y-M----Y-IA-------NYL--GQ----------
--------EVMDH-------------------------------------C---------
K---------D------VFLN-----------------A--------Y-N--S----QW-
----------------Y------I------A----P-------------LR-V-------
-Q-----G-L-I----------------LFLLER----GS--T----EFK---L-N--V-
-G----GLYN----A--SL-----E----------------GFAM--------L---VK-
ASV-SYFTV---I-----Y-----------S-T-R-----X-------------------
-----------
>ObirOr59E208RA
------------------------------------------------------------
-MI--------------------------------RL-----------------------
-----------------ED------------------------H-Y--------------
-------------------F---------------NF----------------N-KI-L-
-----------------------------L-----L---------------------TTG
----------------------L----------W----------P-----------Y---
-------ER------S-K---------LV------HL-----RFVL--------------
------FSG-------------IL---------I-S-------------SI----I----
--------F--Q------I---TV-FLT----S-R-C----------T------------
----P----D----------L---------------II---------------------K
V-LS-N-----AI------LF-S----------------------T-A-------T-A--
----------KY---IL----------F----------------G------------ID-
---------F---K----------A----------M------K-----EL----------
---L-E--Q-----------L---------------QHI-Y------D----E-------
----------L---K---------D-E---N-----E-----------T----A-----I
------------------------------------ID---------K---------YG-
YD--------A--K------------------R------VT---------IF--------
----V------------T------------------------M-----FGMS-G-A-S--
-V------------L-I----IIQ-LS----------------S---------------D
IV-N---I--------------------T----------------T-T------------
--------NI---------S-------R--------------------------P-----
--------HR----F--L----M-----------IT----------E------Y------
---------F--I---D------QE-----------K-----------------------
--------Y--------F----------Y---------LI------ML-HI---------
---------NI------T----I--------Y-LSA-I-------TA-I----AI-----
G----T-M-L---I-----SF----------------------F---------H------
------H------I----C--------------G--------I--FK-----V----A--
---C---------Y--R---------I---------------E-----------------
---HS-----------M----------------------------K---------F----
----------------------N-----------------V--------------L----
----------------KH-------------NN-------------------------K-
------------------------L------------------N-N--------------
---------------------------------KML---------I---------S----
--------E-------K------------------I---I--------------C----A
---------------------ID----M--------H-RQA--------------M----
--------------K-------------------L--------S----------------
----LGL---V-----S----RYEVM-------TS--------Y-------------L--
---TIFG-----VT-SL-------S------------L--------NL------------
-----------FQ-----------------I-----FK-----G-A-T------------
----S----GD----D----------------I--R-----EM------IP---------
---------------------PF----I-----Y----------I-------IV-----I
---------------------IS--Y-M----F-VA-------NYL--GQ----------
--------DLTDH-------------------------------------N---------
R---------D------IIIA-----------------A--------Y-N--V----EW-
----------------Y------I------A----P-------------LY-I-------
-Q-----R-L-I----------------LFLLRK----GC--T----DFT---V-N--I-
-G----GLFI----P--SL-----E----------------GFTT--------L---VK-
TSA-SYFTV---I-----Y-----------S-T-R-----X-------------------
-----------
>PbOr1
------------------------------------------------------------
-MMKG-------------------------------------------------------
-------------------------------------------K----------------
----------------QQGL-------------VADL--------------APNIRV---
-----------------------------M-----K---------------------IFG
----------------------H----------F----------VFN---------YY--
------DD------NS--------------------------SKYL------HKV-----
------YCCVNLF---------LLL----LQ--FGL-------------CA-VN-L----
--------I-----------------IE------------------SA------------
---------D----------V---------DD----LT---------------------A
NTIT-------LL------FF-T---------------------H--S-------I-V--
----------KI---VY----------F----------------A------------VR-
---------S---K----------Y----------FY-----R-----T-----------
---W-A--I-------------------------------W-----------N-------
------------------------N-P--NSH----------------------------
----------------------------PL------FA---------ESN----ARYHAI
-A--------L-KK-------------------------MRL------L-LF--------
----L------------V-----------------------GI----TTVLA---A-I--
-A------------W-T----ILT-FFE--------------------------------
----HP-IR------------------KVVD--------------P--------------
-----V-TNE---------T----TIIE--------------------------------
-------LPQ----L--L----V-----------------------R-SF---Y-----P
---------F------D------A------------GK----GIT---------------
--------H-------ILV---------L-----------------IY-QF-Y-------
---------------------WV--------L-FML-IN------------ANSL-----
D----V-L-F---C-----SW----------------------L---------L------
------F------A----C--------------E--------Q--LQ----HLK-QIM--
----------------K--------PL--------------MELS---------ATLDTV
VPNSS----------EL---------------------FKAGSA---DHL----------
-----------------RES-EN----------------NQPP-PP--APQ-GDSML---
------------DLDLR------------NIYSN--------------------RQDFTA
TFRP------------------TAGMTF---------------NG---------------
----------------------------GVGP-NG----------LTK------------
--------K------QE---------M--------L---V---R--SAIKYW--------
---------------------VE----R--------H-KH---------------IV---
--------------R-------------------L--------V----------------
----TAV---G-----D----AYGFA-----------------L-------------L--
---L-----H--MLTT--------T------------I--------TL---------T--
---L-LA----YQ----------------ATK-----------V-N--------------
---GI----------N----------------V--Y-------------AA---------
---------------------ST----I----GY----------VL------YT------
---------------------FG--Q-V----F-LF-------CIF--GN----------
--------RLIEE-------------------------------------S---------
T---------S------VMEA-----------------A--------Y-S--C----HW-
----------------Y------DG------------------------SEEA-------
-K-----T-F-V----------------QIVCQQ----CQ--K----AMS---I-S--G-
-A----KFF----TV--SL-----D----------------LFAS--------V---LG-
AVV-TYFMV---L-----V-----------Q-L-K-------------------------
-----------
>PbOr2FIX
---------------------MSR-NDSI-------------------------------
LFRNQN------------------------------------------------------
---------------YKSDT-----------------------E-Y--------------
------------------VV---------------KV-----------------------
------------------------AK-TLL-----T---------------------PIG
----------------------I----------W----------PLYRG-----------
---------------N-S---------RSD-----KI-----KNYIQ-------T-----
------SLIF------------CL-----MC--F-L-------------LI-PH-V----
--------I--Y------T------FFD-----AE-------------------------
---------D----------L---------TR----YM---------------------K
V-IA-A-----QV------FS-L----------------------L-A-------I-I--
----------KF---WT----------M----------------I------------IN-
---------R---E----------G----------IR-----Y------C----------
---L-Q--Q-----------M---------------EIQ-Y------R----D-------
----------V--EC---------E-----E-----D-----------R----L-----V
------------------------------------MT---------K---------NA-
KI--------G--R------------------L------FT-------I-T---------
-----------------------------------------YL----GLSYG-G-A-L--
-P------------Y-H----IIM-------------------PL---------------
-----------------------------------------------LADRIV-------
----------------------------------K-ED----------------------
--------------N--T----T-----------------------Q-IP---L-----P
---------Y------L------SDYIFFVVE----DS----P----------------L
--------Y-------EII---------F-----------------VS-Q----------
---------IL------I--SSV--------I-LS----------TN-C----GVY----
S------L-I---A-----TC----------------------V---------M------
------H------S----C--------------C--------L--FE-----V----V--
---R---------R--Q---------M---------------E-----------------
---T------------IL---------------------------N--------------
------------------------------------------------------------
-------------DGTD---------------N---------------------------
------------------------------------------------------------
---------------------------------------------LH-------------
--------E-------R------------------L-------G----------R----I
---------------------IE----N--------H-IQ---------------AI---
--------------K-------------------F--------A----------------
----EMI---E-----K----SLN---------IV--------F-------------L--
---C-----E--MVGC--------T------------I--------II---------C--
---F-LE----FG-----------------V------------L-K----EWEDG-----
--KIL-PM-----------------------------------------GT---------
---------------------YF----V-----L----------M-------TS-----I
---------------------FV--N-V----Y-II-------SAI--GD----------
--------RLKEE-------------------------------------S---------
E---------K------VGES-----------------S--------Y-S--I----YW-
----------------Y------D------L----P-------------TK-I-------
-V-----S-D-L----------------ILIILR----SS--R----PST---L-T--A-
-A----KIF-D---L--SL-----Q----------------GFCE--------V---CK-
TSA-AYFNF---I-----R-----------A-M-T-----T-------------------
-----------
>PbOr3
-----------------MISTILPADDRA-------------------------------
LFRNFN------------------------------------------------------
---------------YRSDV-----------------------E-Y--------------
------------------AI---------------KV-----------------------
------------------------AK-ILL-----T---------------------PIG
----------------------I----------W----------PLYGD-----------
---------------D-S---------TLD-----RI-----KYVLQ-------T-----
------SVTF------------TL-----MC--F-L-------------LV-PH-V----
--------I--Y------T------FFD-----AE-------------------------
---------D----------L---------TR----YM---------------------K
V-IA-A-----QV------FS-L----------------------L-G-------I-I--
----------KF---WT----------M----------------I------------IN-
---------K---N----------D----------IK-----C------C----------
---L-Q--E-----------M---------------EIQ-Y------R----N-------
----------V--ES---------E-----E-----D-----------R----L-----V
------------------------------------MI---------K---------NA-
KA--------G--R------------------Q------FT-------M-M---------
-----------------------------------------YL----VLLYG-G-A-L--
-P------------Y-H----IIM-------------------PL---------------
-----------------------------------------------VAEKIV-------
----------------------------------R-ED----------------------
--------------N--T----T-----------------------H-LP---L-----P
---------Y------L------SDYVFFVVEN--WNS----P----------------F
--------Y-------EIL---------F-----------------VI-Q----------
---------II------F--STM--------I-LS----------TN-C----GVY----
S------L-I---A-----SC----------------------V---------M------
------H------A----C--------------C--------L--FE-----I----A--
---R---------R--H---------M---------------E-----------------
---T------------LL---------------------------V--------------
------------------------------------------------------------
-------------GGTD---------------N---------------------------
------------------------------------------------------------
---------------------------------------------LH-------------
--------E-------R------------------F-------G----------W----I
---------------------IT----H--------H-MR---------------AL---
--------------R-------------------Y--------V----------------
----EMI---E-----N----SLS---------FV--------F-------------L--
---S-----E--MVGC--------T------------I--------II---------C--
---F-LE----YG-----------------V------------L-K----EWEDN-----
--KLF-GV-----------------------------------------II---------
---------------------YF----I-----L----------V-------IS-----I
---------------------FV--N-V----F-TL-------ASI--GD----------
--------RLKEE-------------------------------------S---------
V---------K------IGEA-----------------S--------Y-S--I----DW-
----------------Y------T------I----P-------------TK-N-------
-I-----N-S-L----------------IMVMIR----SN--R----PST---L-T--A-
-A----KMF-D---V--SL-----Y----------------SFCD--------V---CK-
TSM-AYFNF---I-----R-----------M-V-T-----M-------------------
-----------
>PbOr4
------------------------------------------------------------
------------MD----------------D--SN---LAQK--------------NERL
-----------------LDF-----------------------H-Y--------------
------------------AA---------------YI----------------S-FM-L-
-----------------------------L-----K---------------------PIG
----------------------V----------W----------PL------RP------
-------RA------T-T----L-EI-IVH------------GFSI--------A-----
------VATI------------LQ-----L---F-M-------------II-PW-I----
--------I--C------I------IVA------K------------W------------
---------S----------F---------YE----II---------------------R
T-AC-P-----LI------FA-I----------------------T-V-------F-I--
----------RY---LL----------L----------------L------------FH-
---------R---D----------E----------IK-----L------C----------
---I-D--R-----------V---------------AED-W------S----N-------
---------TMI--------------S---E-----D-----------R----K-----I
------------------------------------ML---------E---------NA-
KS--------G--R------------------F------FG-------I-LS--------
----M------------T-----------------------FM-------YG-S-G-L--
-P------------F-A----SM--------------------PF---------------
-V-LSL-F---------------------------------------A------------
-----AESNI---------T------IR--------------------------------
-------EL----------------------------------------P---V-----P
-CELIF---L------D------VQ-----------VS----P----------------V
--------Y-------EVT---------Y-----------------IL-E----------
---------FF------T----F--------F-VLY-A-------VF-S----GI-----
C----S-L-T---A-----KF----------------------V---------M------
------H------A----C--------------G--------Q--CD-----I----L--
---M---------Y--I---------L---------------E-----------------
---E------------LI---------------------------D--------------
----------------------G-------------------------------------
----------------G---------------D-------------------------R-
-------------------------------------------N-Q--------------
------------------GT-------------------------LD-------------
--------Q-------R------------------I-------S----------T----V
---------------------IL----R--------H-LQ---------------IL---
--------------R-------------------F--------I----------------
----SAI---D-----K----ILN---------EI--------C-------------L--
---A-----E--FVNA--------S------------C--------NI---------C--
---L-LG----YY-----------------V------------I-M----DWN-------
-------N-GE----S----M-----------L--------QI------YV-Y-------
----------------------S----L-----A----------F-------VS-----I
---------------------TF--N-I----Y-VF-------CHI--GE----------
--------QLVER-------------------------------------W---------
Q---------K------IGNK-----------------C--------Y-M--I----DW-
----------------Y------R------L----P-------------QN-K-------
-A-----R-N-L----------------IFPIIM----SN--Y----SVK---L-T--A-
-G----KIL-Q---I--TI-----D----------------TFSN--------I---LK-
TSM-AYLNI---L-----R-----------E-V-S-----S--REIM-------------
-----------
>PbOr5
------------------------------------------------------------
-MVDRKRENTF-VN----------------TLAVG-VRTKQN--------------ESHV
-----------------LDF-----------------------R-Y--------------
------------------AV---------------QI----------------S-VC-L-
-----------------------------L-----K---------------------PIG
----------------------A----------W----------PL------ASD-----
-------ET------S-R----L-KI-VLH------------KASM--------V-----
------IVTF------------LL-----V---F-M-------------IV-PW-I----
--------I--L------I------VKE------K------------W------------
---------G----------V---------FL----IL---------------------R
T-MC-P-----LI------FI-T----------------------T-V-------F-A--
----------RY---VL----------L----------------L------------WH-
---------Q---D----------R----------LK-----V------C----------
---I-D--R-----------M---------------ADD-W------R----F-------
---------AII--------------A---E-----D-----------R----D-----V
------------------------------------ML---------A---------NA-
RL--------G--R------------------T------FG-------M-VS--------
----V------------V-----------------------FM-------FS-S-G-A--
-L------------Y-Y----AL--------------------PL---------------
-T-MPK-M---------------------------------------I------------
-----NEDNV---------T------VR--------------------------------
-------SH----------------------------------------P---S-----P
-CEFLV---F------D------AK-----------VS----P----------------V
--------Y-------EIV---------Y-----------------FL-Q----------
---------LL------S----G--------Y-TAY-S-------TF-S----GI-----
C----S-L-I---A-----NF----------------------V---------T------
------H------V----C--------------G--------Q--YD-----M----L--
---I---------S--I---------F---------------E-----------------
---E------------TV---------------------------D--------------
----------------------G-------------------------------------
----------------G---------------K-------------------------H-
-------------------------------------------N-S--------------
------------------GS-------------------------IK-------------
--------D-------R------------------I-------A----------I----A
---------------------IN----R--------H-LR---------------LL---
--------------R-------------------L--------V----------------
----SNV---S-----S----LFT---------EI--------C-------------F--
---V-----E--FISA--------S------------C--------NI---------C--
---L-FG----YY-----------------I------------I-T----DMN-------
-------N-NE----S----F-----------V--------QI------GM-F-------
----------------------T----F-----A----------L-------LS-----T
---------------------IF--N-I----F-MF-------CYI--GD----------
--------LLKER-------------------------------------C---------
Q---------R------VGIA-----------------C--------Y-A--I----EW-
----------------Y------R------M----P-------------SR-K-------
-A-----L-E-L----------------LMPMAM----SQ--Y----PMT---L-T--A-
-G----KMI-T---M--TL-----S----------------TFSD--------I---LK-
TSM-AYFNL---L-----R-----------E-F-S-----S--RDITRT-----------
-----------
>PbOr6
---------------------MIL------------------------------------
-----------------------------------------NE-------------H-HE
-----------------ADV-----------------------K-Y--------------
------------------VV---------------EQ----------------S-NV-I-
-----------------------------L-----R---------------------MLG
----------------------I----------W----------PS------TDR-----
-------RP------D-I----I-EK-ITN------------IVLV--------I-----
------ICYL------------LL-----H---C-D-------------MV-PG-V----
--------L--Y------Y------AFV------D------------D------------
---------E----------P---------RE----RV---------------------K
M-MP-P-----IL------YS-I----------------------M-A-------I-A--
----------KY---SN----------L----------------I------------IH-
---------E---C----------N----------IR-----S------C----------
---L-R--H-----------I---------------KED-W------K----T-------
----------I---A---------I-G---N-----E-----------R----E-----M
------------------------------------ML---------N---------KA-
SK--------G--R------------------R------LF-------T-LC--------
----C------------T-----------------------FM-------YC-G-G-L--
-S------------Y-N----TVV-------------------PL---------------
-S-RGS-I---------------------------------------V------------
-----INENI---------T------IR--------------------------------
-----------P--F----------------------------------S---C-----P
-GYYVF---F------D------PQ-----------NS----P----------------A
--------Y-------EIV---------F-----------------LL-Q----------
---------VL------C----G--------F-VMY-T-------IT-V----AI-----
C----G-L-A---A-----VF----------------------V---------M------
------H------A----C--------------A--------Q--ME-----I----L--
---M---------R--L---------M---------------E-----------------
---N------------LV---------------------------D--------------
----------------------E-SE--------------S-------------------
----------------F---------------G-------------------------Q-
-------------------------------------------R-N--------------
---------------------------------------------VK-------------
--------A-------K------------------L-------A----------L----I
---------------------IE----H--------Q-IR---------------IR---
--------------N-------------------F--------L----------------
----QLV---E-----N----TLR---------YG--------N-------------L--
---V-----E--IVGC--------T------------T--------II---------C--
---L-CG----YC-----------------I------------I-G----EWE-------
-------D-R-----N----V-----------P--------AM------IS-Y-------
----------------------V----T-----A----------L-------TS-----V
---------------------II--N-I----F-IL-------CFI--GE----------
--------YITSQ-------------------------------------A---------
E---------E------VSLT-----------------S--------C-T--L----NW-
----------------Y------R------L----P-------------TN-I-------
-A-----R-D-M----------------ILITAA----SN--V----APR---I-T--A-
-G----KFI-D---L--SF-----R----------------TFGD--------V---IK-
SSV-VYFNM---L-----R-----------Q-L-T-----E-------------------
-----------
>PbOr8
---------------------MLT------------------------------------
-----------------------------------------NI-------------H-YK
-----------------DDM-----------------------I-Y--------------
------------------IT---------------YL----------------T-RI-I-
-----------------------------L-----N---------------------CLG
----------------------V----------W----------PS------VGR-----
-------RR------T-T----S-EK-IWK------------YFLI--------T-----
------ISYT------------LL-----Y---F-V-------------LL-PG-G----
--------L--F------W------FV-------E------------K------------
---------R----------T---------RV----RI---------------------R
T-IP-L-----LL------YS-L----------------------M-A-------S-G--
----------KY---IS----------L----------------I------------FR-
---------E---K----------H----------IR-----R------C----------
---L-R--H-----------I---------------EED-W------K----I-------
----------V---P---------S-A---E-----A-----------R----D-----M
------------------------------------ML---------E---------SA-
KI--------G--R------------------R------LV-------T-LC--------
----A------------I-----------------------FM-------YG-N-G-V--
-T------------F-R----SIL-------------------PF---------------
-A-KGK-I---------------------------------------V------------
-----NAQNV---------T------IK--------------------------------
-----------P--L----------------------------------P---S-----P
-AYFFS---L------D------VQ-----------AS----P----------------T
--------Y-------EMI---------F-----------------VM-Q----------
---------IL------S----G--------L-VTY-S-------IT-T----GL-----
C----G-L-A---A-----VF----------------------A---------M------
------H------A----C--------------G--------Q--LK-----I----L--
---M---------N--L---------M---------------T-----------------
---N------------LV---------------------------E--------------
----------------------K-QW----------------------------------
----------------Q---------------E-------------------------K-
-------------------------------------------R-E--------------
---------------------------------------------VD-------------
--------R-------R------------------M-------A----------R----M
---------------------VE----H--------Q-IR---------------IR---
--------------S-------------------F--------L----------------
----QLV---E-----N----TLQ---------QA--------C-------------L--
---I-----E--LLGC--------T------------V--------IV---------C--
---L-LG----YF-----------------I------------I-M----EWE-------
-------N-S-----N----P-----------I--------AM------CS-Y-------
----------------------F----V-----A----------L-------IS-----L
---------------------MI--N-M----F-MF-------CYT--GE----------
--------QLTVQ-------------------------------------A---------
E---------R------VAIT-----------------S--------C-E--L----EW-
----------------Y------R------L----P-------------EK-K-------
-A-----R-G-I----------------VLVIIM----SN--L----PIR---I-T--A-
-G----KIM-D---L--SL-----K----------------TYGD--------V---VK-
TAV-TYFNM---L-----L-----------N-M-I-----D-------------------
-----------
>PbOr9
---------------------MFA------------------------------------
-----------------------------------------NK-------------Y-YE
-----------------RDI-----------------------E-Y--------------
------------------VF---------------AT----------------N-RF-F-
-----------------------------F-----R---------------------LVG
----------------------I----------W----------PF------ASV-----
-------NS------F-I----P-EL-VKT------------VPLI--------L-----
------TCFV------------SL-----L---G-E-------------II-PI-M----
--------L--Y------I------FMV------L------------T------------
---------D----------V---------RL----RL---------------------K
V-VG-S-----AI------FA-I----------------------V-E-------L-I--
----------KY---SY----------V----------------L------------LY-
---------K---D----------Q----------VR-----N------C----------
---L-M--L-----------V---------------DED-W------R----N-------
----------I---V---------S-P---S-----V-----------R----D-----S
------------------------------------MI---------D---------RV-
RT--------G--K------------------R------LI-------V-IC--------
----A------------V-----------------------LV-------YI-T-G-L--
-S------------T-R----LAM-------------------PL---------------
-A-VGK-I---------------------------------------V------------
-----TPENI---------T------IR--------------------------------
-----------P--L----------------------------------P---C-----V
-AHLVI---L------D------VQ-----------QT----P----------------I
--------Y-------ELM---------Y-----------------FI-Q----------
---------SL------S----G--------F-IKY-T-------IT-V----AT-----
F----G-F-V---T-----VC----------------------G---------M------
------H------F----C--------------A--------Q--SE-----M----L--
---M---------Q--L---------M---------------N-----------------
---N------------FV---------------------------N--------------
----------------------E-SR----------------------------------
----------------------------------------------------------S-
-------------------------------------------E-N--------------
---------------------------------------------LN-------------
--------K-------R------------------L-------A----------T----V
---------------------VE----H--------Q-IR---------------IR---
--------------N-------------------F--------L----------------
----ELV---Q-----N----VTQ---------FT--------S-------------L--
---I-----E--IVGS--------T------------I--------MI---------C--
---F-AG----YY-----------------I------------I-M----EWE-------
-------D-N-----N----I-----------V--------RL------CT-Y-------
----------------------L----S-----A----------L-------IM-----F
---------------------CF--N-V----F-IY-------CYM--GE----------
--------QIIEQ-------------------------------------G---------
E---------K------IALT-----------------A--------C-T--L----EW-
----------------Y------D------L----P-------------DD-K-------
-A-----R-S-I----------------ILIIIM----SN--S----PKK---L-Q--G-
-G----KFI-D---L--SF-----R----------------TFGN--------I---VK-
MAV-TYLNL---L-----R-----------S-V-V-----E-------------------
-----------
>PbOr10
---------------------MLR------------------------------------
-----------------------------------------NK-------------R-CK
-----------------DNM-----------------------I-Y--------------
------------------IT---------------RL----------------T-RQ-V-
-----------------------------L-----S---------------------LLG
----------------------V----------W----------PS------YDR-----
-------KR------S-T----G-ES-IWK------------YFLI--------S-----
------MSYI------------LL-----Y---C-V-------------LI-PG-G----
--------F--F------W------II-------E------------K------------
---------R----------T---------RV----RI---------------------Q
T-IP-L-----LL------YG-F----------------------M-A-------C-G--
----------KY---GN----------L----------------I------------FR-
---------E---K----------N----------IR-----R------C----------
---L-K--H-----------I---------------EED-W------R----I-------
----------V---T---------N-V---D-----A-----------R----D-----T
------------------------------------MI---------E---------SA-
NS--------G--R------------------R------LV-------T-LC--------
----A------------V-----------------------FM-------YG-S-G-L--
-S------------F-R----SIL-------------------PF---------------
-A-KGK-I---------------------------------------V------------
-----TAQNI---------T------IK--------------------------------
-----------P--L----------------------------------P---C-----P
-AYFFS---F------D------IQ-----------VS----P----------------F
--------Y-------ELV---------F-----------------AI-Q----------
---------FL------S----G--------I-VTF-S-------IT-T----AL-----
C----G-L-A---A-----VF----------------------V---------M------
------H------A----C--------------G--------Q--LK-----I----L--
---V---------D--L---------M---------------R-----------------
---N------------LV---------------------------E--------------
----------------------D-QW----------------------------------
----------------Q---------------E-------------------------K-
-------------------------------------------E-E--------------
---------------------------------------------VD-------------
--------K-------K------------------L-------A----------R----M
---------------------VE----H--------Q-IR---------------IR---
--------------N-------------------F--------L----------------
----KLI---E-----N----TLQ---------QA--------C-------------L--
---I-----E--LLGC--------T------------I--------IV---------C--
---L-LG----YF-----------------I------------I-M----EWE-------
-------N-S-----N----S-----------V--------AM------CS-Y-------
----------------------F----I-----S----------F-------TS-----M
---------------------MI--N-M----F-IF-------CYT--GE----------
--------QLTVQ-------------------------------------A---------
E---------S------VARA-----------------S--------C-E--L----EW-
----------------Y------R------L----P-------------EK-K-------
-A-----R-G-I----------------VLVIIM----SN--L----PIR---I-T--A-
-G----KMV-D---L--SL-----K----------------TYGN--------V---VK-
TAV-TYFNM---L-----L-----------N-I-T-----D-------------------
-----------
>PbOr12
---------------------MLH------------------------------------
-----------------------------------------NQ-------------H-YK
-----------------DDM-----------------------I-Y--------------
------------------IT---------------RL----------------T-RQ-V-
-----------------------------L-----S---------------------LLG
----------------------V----------W----------PS------YDR-----
-------KR------S-T----G-ES-IWK------------YFLI--------S-----
------MSYI------------LL-----Y---C-V-------------LI-PG-S----
--------F--F------W------II-------E------------K------------
---------R----------T---------RV----RV---------------------Q
T-IP-L-----LF------YG-F----------------------M-A-------S-G--
----------KY---GN----------L----------------I------------FR-
---------E---K----------N----------IR-----K------C----------
---L-K--H-----------I---------------EED-W------R----I-------
----------V---N---------N-M---D-----A-----------R----S-----T
------------------------------------MI---------E---------SA-
NI--------G--R------------------R------LV-------T-LC--------
----A------------V-----------------------FM-------YG-S-G-L--
-S------------F-R----SIL-------------------PF---------------
-A-KGK-I---------------------------------------V------------
-----TAQNI---------T------IK--------------------------------
-----------P--L----------------------------------P---C-----P
-AYFFS---F------D------IQ-----------VS----P----------------F
--------Y-------ELV---------F-----------------AI-Q----------
---------FL------S----G--------I-VTY-S-------IT-I----AL-----
C----G-L-A---A-----VF----------------------V---------M------
------H------A----C--------------G--------Q--LK-----I----L--
---V---------D--L---------M---------------R-----------------
---N------------LV---------------------------E--------------
----------------------D-QW----------------------------------
----------------E---------------E-------------------------K-
-------------------------------------------E-D--------------
---------------------------------------------VD-------------
--------R-------K------------------L-------A----------R----M
---------------------VE----H--------Q-IR---------------IR---
--------------S-------------------F--------L----------------
----QLV---E-----N----TLQ---------QA--------C-------------L--
---I-----E--LLGC--------T------------M--------IV---------C--
---L-LG----YF-----------------I------------I-M----EWE-------
-------N-S-----N----A-----------V--------AM------CS-Y-------
----------------------F----I-----T----------V-------TS-----L
---------------------MI--N-M----F-MF-------CYT--GE----------
--------QLSVQ-------------------------------------A---------
E---------R------VASA-----------------S--------C-E--L----EW-
----------------Y------R------L----P-------------DK-K-------
-A-----R-G-I----------------VLVIIM----SN--L----PTK---V-T--A-
-G----KIM-E---L--SF-----K----------------TYGD--------V---VK-
TAV-TYFNM---L-----L-----------N-V-A-----D-------------------
-----------
>PbOr13
--------------MENLILEKHP------------------------------------
-----------------------------------------NE-------------N-YK
-----------------QDI-----------------------K-Y--------------
------------------VI---------------KQ----------------N-HI-L-
-----------------------------L-----R---------------------ILG
----------------------I----------W----------PL------LER-----
-------DL------S-V----Y-ET-ICK------------ILLI--------I-----
------ICCT------------LI-----C---F-E-------------GI-PS-M----
--------L--Y------C------LLV-----PE------------G------------
---------E----------P---------GS----KL---------------------K
M-IA-P-----TV------YS-F----------------------T-A-------L-A--
----------KY---GA----------L----------------I------------VY-
---------E---N----------E----------IR-----S------C----------
---L-R--H-----------I---------------KDD-W------R----F-------
----------V---A---------IVS---N-----A-----------R----D-----I
------------------------------------ML---------E---------KT-
KV--------A--R------------------S------MF-------T-IC--------
----C------------V-----------------------FL-------YC-A-G-L--
-S------------Y-Q----TIV-------------------PL---------------
-S-RGG-I---------------------------------------V------------
-----THDNV---------T------IR--------------------------------
-----------P--L----------------------------------A---Y-----A
-GYFVL---F------D------EQ-----------RS----P----------------A
--------Y-------EIV---------F-----------------TL-Q----------
---------FF------G----G--------F-VMY-S-------VT-I----VT-----
Y----G-L-A---A-----LF----------------------V---------M------
------H------A----C--------------A--------Q--MK-----I----L--
---M---------M--L---------M---------------E-----------------
---D------------LV---------------------------D--------------
----------------------E-RV----------------------------------
----------------C---------------K-------------------------E-
-------------------------------------------K-T--------------
---------------------------------------------VD-------------
--------E-------K------------------L-------I----------A----V
---------------------VE----R--------Q-IR---------------IR---
--------------N-------------------F--------L----------------
----CLA---E-----D----TLQ---------KS--------S-------------L--
---F-----E--ILGN--------T------------I--------MM---------C--
---F-VG----YC-----------------I------------L-M----EWR-------
-------D-G-----N----T-----------A--------NV------CT-F-------
----------------------L----V-----A----------L-------AS-----D
---------------------TV--N-I----F-LL-------CYI--GE----------
--------HITAT-------------------------------------A---------
D---------E------VALK-----------------T--------N-M--L----EW-
----------------Y------R------L----P-------------AR-R-------
-T-----R-Y-M----------------VLIIIM----SH--I----PSK---I-T--A-
-G----KFI-V---L--SL-----K----------------TFGD--------V---MK-
SAV-VYFNI---L-----R-----------T-V-A-----D-------------------
-----------
>PbOr14
---------------------MYP------------------------------------
-----------------------------------------NK-------------N-YE
-----------------NDI-----------------------K-Y--------------
------------------TI---------------QL----------------N-RF-I-
-----------------------------F-----R---------------------LLG
----------------------I----------W----------P--------ES-----
-------EP------S-F----F-EN-LKR------------ILLI--------L-----
------GCYF------------LL-----A---S-E-------------LI-PT-I----
--------L--H------I------ILV------E------------K------------
---------R----------A---------RV----RL---------------------K
L-IS-S-----VM------FT-V----------------------L-A-------V-L--
----------KY---SS----------L----------------V------------LS-
---------K---N----------Q----------VG-----D------C----------
---L-T--R-----------V---------------KDD-W------R----N-------
----------V---V---------S-A---N-----A-----------R----N-----S
------------------------------------MI---------E---------KA-
RT--------A--R------------------R------LL-------I-LC--------
----G------------I-----------------------FM-------YI-S-G-L--
-Y------------F-R----TIV-------------------PL---------------
-S-KGK-S---------------------------------------V------------
-----TDQNI---------T------IR--------------------------------
-----------H--L----------------------------------P---C-----P
-SYFVF---F------N------GQ-----------IS----P----------------G
--------Y-------EIM---------F-----------------FI-Q----------
---------FF------S----G--------F-IKY-T-------IT-V----AI-----
C----S-L-A---A-----LF----------------------A---------M------
------H------I----C--------------A--------Q--LE-----I----L--
---M---------M--L---------I---------------D-----------------
---N------------LI---------------------------D--------------
----------------------E-TE----------------------------------
----------------------------------------------------------E-
-------------------------------------------K-N--------------
---------------------------------------------LN-------------
--------G-------R------------------L-------A----------V----T
---------------------VE----H--------Q-IK---------------MR---
--------------N-------------------F--------I----------------
----RLV---Q-----N----TLE---------HT--------S-------------L--
---L-----E--VMGC--------T------------I--------IV---------C--
---L-LG----HD-----------------I------------I-T----EWE-------
-------D-Q-----N----V-----------I--------SM------CS-Y-------
----------------------L----I-----L----------L-------TS-----I
---------------------GF--N-I----F-IF-------CYI--GE----------
--------QLSLE-------------------------------------G---------
E---------K------LALI-----------------V--------C-T--F----AW-
----------------Y------R------L----P-------------NE-K-------
-A-----R-A-L----------------ILVIAM----SI--V----PMK---L-R--A-
-G----KFF-D---L--SI-----R----------------TFGD--------V---VK-
TAV-TYLNI---I-----R-----------K-M-M-----E-------------------
-----------
>PbOr16
---------------------MKL------------------------------------
YAKDSLK----------------------------------MN-------------S-RE
-----------------NDF-----------------------N-Y--------------
------------------AV---------------QV----------------T-RV-I-
-----------------------------M-----R---------------------MIG
----------------------V----------W----------PI------SR------
-------YA------S-N----V-ER-IVI------------RLQN--------V-----
------FCYF------------LF-----A---F-I-------------LV-PG-L----
--------L--L------I------FLK------E------------R------------
---------D----------F---------KR----RV---------------------K
I-FA-P-----LL------NC-W----------------------I-S-------C-M--
----------KY---SL----------F----------------I------------LH-
---------A---R----------E----------IQ-----F------C----------
---L-K--Q-----------A---------------QQD-W------R----D-------
----------I---I---------D-W---H-----N-----------R----K-----A
------------------------------------ML---------I---------KA-
KI--------G--R------------------K------FA-------I-CS--------
----A------------A-----------------------FM-------YV-G-G-L--
-S------------Y-R----IIV-------------------PL---------------
-S-KGR-M---------------------------------------L------------
-----TPMNT---------T------VR--------------------------------
-----------A--L----------------------------------A---C-----P
-SYFIK---F------D------EQ-----------LS----P----------------A
--------Y-------EIV---------F-----------------TL-Q----------
---------FF------A----G--------L-VTY-S-------VT-C----SA-----
A----G-L-V---A-----FF----------------------V---------M------
------H------V----C--------------G--------Q--MS-----I----L--
---I---------S--K---------L---------------Q-----------------
---H------------LN---------------------------D--------------
----------------------I-AK--------------S-------------------
--------------------------------E-------------------------D-
-------------------------------------------R-T--------------
---------------------------------------------IA-------------
--------I-------L------------------L-------A----------D----I
---------------------VE----H--------Q-IK---------------VK---
--------------T-------------------F--------L----------------
----KQV---E-----E----SMR---------DV--------W-------------L--
---V-----E--IVGS--------T------------I--------LL---------C--
---F-AG----YH-----------------V------------I-L----EWE-------
-------N-S-----D----S-----------T--------AM------LT-I-------
----------------------F----V-----I----------F-------TS-----L
---------------------TF--S-L----F-TN-------CYV--GQ----------
--------LLTDE-------------------------------------S---------
I---------K------VGSM-----------------T--------S-A--I----NW-
----------------H------H------L----P-------------HK-R-------
-A-----R-N-L----------------ILIMAV----SN--I----PAK---I-S--A-
-G----KMI-D---M--SL-----P----------------TFSN--------I---IR-
TSM-AYFNL---L-----R-----------K-F-I-----T-------------------
-----------
>PbOr17
---------------------MKL------------------------------------
FAED-LK----------------------------------TS-------------S-RE
-----------------NDF-----------------------N-H--------------
------------------AV---------------QV----------------T-RV-I-
-----------------------------M-----R---------------------MIG
----------------------A----------W----------PI------PR------
-------YA------S-N----V-ER-IVI------------RLQN--------V-----
------FCYF------------LF-----A---F-I-------------LV-PG-L----
--------L--L------I------FLK------E------------H------------
---------D----------F---------KR----RV---------------------R
I-LG-P-----LL------NC-W----------------------M-G-------C-M--
----------KY---SL----------L----------------V------------FH-
---------A---K----------E----------IE-----F------C----------
---L-K--Q-----------A---------------RQD-W------R----D-------
----------I---I---------D-W---H-----N-----------R----K-----A
------------------------------------ML---------I---------KA-
KI--------G--R------------------K------FA-------I-CS--------
----A------------A-----------------------FM-------YV-G-G-L--
-S------------Y-R----TIV-------------------PL---------------
-S-KGR-M---------------------------------------L------------
-----TPMNT---------T------VR--------------------------------
-----------A--L----------------------------------A---C-----P
-SYFVM---F------D------EQ-----------AS----P----------------A
--------Y-------EIV---------F-----------------VL-Q----------
---------FF------A----G--------L-VTY-S-------VT-C----GA-----
A----G-L-A---A-----FF----------------------V---------M------
------H------V----C--------------G--------Q--MS-----I----L--
---I---------S--K---------L---------------Q-----------------
---H------------LN---------------------------D--------------
----------------------I-PE--------------DI------------------
--------------PEP---------------E-------------------------D-
-------------------------------------------R-A--------------
---------------------------------------------VA-------------
--------I-------L------------------L-------A----------D----I
---------------------VE----H--------Q-IK---------------VK---
--------------T-------------------F--------L----------------
----KRV---E-----E----SMR---------YV--------W-------------L--
---V-----E--IVGS--------T------------I--------LL---------C--
---F-TG----YY-----------------V------------I-L----EWE-------
-------N-S-----D----S-----------T--------AV------LT-M-------
----------------------F----V-----I----------F-------TS-----F
---------------------IF--S-L----F-TN-------CYV--GQ----------
--------LLTDE-------------------------------------S---------
I---------K------VGSM-----------------T--------S-A--I----NW-
----------------H------C------L----P-------------HK-K-------
-A-----R-N-L----------------IPIIAI----SN--I----PAK---I-S--A-
-G----KMI-E---M--SL-----P----------------TFSN--------I---IK-
TSM-AYFNL---L-----R-----------K-F-I-----T-------------------
-----------
>PbOr18
------------------------------------------------------------
MIEQAYLR---------------------------------NS-------------N-YE
-----------------DDI-----------------------R-Y--------------
------------------TV---------------QV----------------H-RL-I-
-----------------------------L-----G---------------------LIG
----------------------V----------W----------PN------LEP-G---
-------KS------Q-K----R-TT-LLK------------GFLR--------I-----
------VCCF------------FL-----L---F-N-------------LI-PW-V----
--------L--Y------M------FLI------M------------D------------
---------T----------F---------KS----RL---------------------R
M-TG-A-----FC------FY-S----------------------M-V-------P-A--
----------MY---FI----------L----------------M------------LR-
---------G---D----------H----------IK-----E------C----------
---M-R--H-----------L---------------EED-W------R----N-------
----------V---G---------D-A---N-----D-----------R----R-----I
------------------------------------ML---------D---------KA-
RN--------G--R------------------F------IL-------I-CT--------
----T------------L-----------------------FL-------FT-S-G-F--
-T------------Y-R----LIQ-------------------PI---------------
-M-RGK-I---------------------------------------V------------
-----IG-NI---------T------IR--------------------------------
-----------P--L----------------------------------V---Q-----G
-HYFIF---F------D------PQ-----------QS----P----------------A
--------Y-------EIV---------S-----------------SM-H----------
---------ML------T----G--------I-IIY-I-------VT-A----SV-----
C----G-I-T---A-----LL----------------------T---------M------
------H------A----C--------------G--------Q--LK-----M----L--
---A---------V--W---------L---------------E-----------------
---N------------LA---------------------------N--------------
----------------------E-DQ--------------W-------------------
----------------S---------------K-------------------------N-
-------------------------------------------R-I--------------
---------------------------------------------VA-------------
--------Q-------R------------------L-------A----------A----I
---------------------VI----H--------H-VR---------------IR---
--------------K-------------------F--------L----------------
----HQI---Q-----D----VVG---------DM--------C-------------F--
---I-----E--IIGS--------T------------L--------IL---------C--
---L-LG----YY-----------------V------------I-T----GWE-------
-------R-N-----D----A-----------V--------SS------MT-Y-------
----------------------A----I-----M----------L-------VS-----F
---------------------TF--N-I----F-IL-------CYI--GE----------
--------VLTSQ-------------------------------------G---------
S---------K------VNTT-----------------C--------C-T--I----DW-
----------------Y------C------L----P-------------SK-E-------
-A-----R-Y-L----------------ILVIAM----AR--Y----PTK---L-T--A-
-G----KVI-D---L--SF-----S----------------SFGA--------V---IR-
TAM-AYLNL---L-----R-----------T-V-T-----L-------------------
-----------
>PbOr19
--------------------MM--------------------------------------
KENSFHYLHD---------------------VHSESK--SYNR-------------I-YK
-----------------EDL-----------------------R-S--------------
------------------SM---------------QL----------------N-IW-V-
-----------------------------M-----K---------------------IIG
----------------------T----------W----------P--------L------
-------RQ------S-W----T-ET-LWN------------RVLN--------V-----
------ICYV------------LL-----A---F-L-------------LI-PS-G----
--------M--F------I------VLE------I------------K------------
---------D----------F---------YN----QL---------------------K
L-GS-A-----LT------FF-F----------------------M-A-------V-M--
----------KY---CA----------L----------------L------------LR-
---------E---G----------D----------IR-----R------C----------
---V-D--Y-----------I---------------EGD-W------K----N-------
----------V---R---------Y-T---E-----D-----------R----K-----I
------------------------------------ML---------E---------NA-
NF--------S--R------------------R------LV-------I-IC--------
----G------------I-----------------------FM-------YG-G-V-L--
-F------------Y-F----VAV-------------------PL---------------
-T-RAK-----------------------------------------IV-----------
-----EE-DG---------N------IT--------------------------------
-------YR--R--L----------------------------------V---F-----P
-VPNVI---V------D------AR-----------RS----P----------------V
--------N-------EIF---------Y-----------------FI-Q----------
---------LF------A----G--------F-VAH-N-------IT-V----AA-----
C----G-L-A---A-----LV----------------------A---------M------
------H------A----C--------------G--------Q--LQ-----V----L--
---M---------S--W---------I---------------S-----------------
---H------------LV---------------------------D--------------
----------------------G-R-----------------------------------
----------------E---------------G-------------------------V-
-------------------------------------------N-D--------------
------------------T--------------------------TD-------------
--------E-------R------------------L-------A----------K----I
---------------------VQ----L--------H-VR---------------IL---
--------------N-------------------F--------I----------------
----SLA---E-----E----LLH---------EI--------S-------------L--
---V-----E--VVGC--------T------------L--------NI---------C--
---F-LG----YY-----------------C------------M-M----EWN-------
-------F-K-----Q----P-----------V--------SG------LT-Y-------
----------------------L----I-----L----------L-------IS-----L
---------------------TF--N-I----F-IF-------CYI--GE----------
--------LLTEQ-------------------------------------T---------
I---------K------IRES-----------------S--------Y-M--I----DW-
----------------Y------R------L----P-------------EK-K-------
-S-----L-A-I----------------ILIICM----SN--A----TTR---L-T--A-
-G----NII-E---L--SI-----S----------------SFGD--------V---IK-
SSV-AYLNM---L-----R-----------T-F-T-----T-------------------
-----------
>PbOr20
---------------------MHGI-----------------------------------
VVKKA-----------------------------NSV--ATVH-------------D-YE
-----------------KDI-----------------------E-L--------------
------------------SV---------------QL----------------N-RW-I-
-----------------------------L-----K---------------------PIG
----------------------V----------W----------PK------ST------
-------EI------S-W----V-ER-YTY------------TLVN--------V-----
------ICTS------------LI-----G---F-L-------------FI-PT-A----
--------V--F------M------ALE------L------------D------------
---------N----------T---------YL----IL---------------------K
L-SG-P-----LS------FC-L----------------------M-A-------I-V--
----------KY---SS----------L----------------I------------FR-
---------E---N----------D----------IR-----S------G----------
---I-E--H-----------I---------------ESD-W------M----N-------
----------T---P---------H-H---G-----D-----------R----V-----I
------------------------------------MI---------K---------NA-
KF--------G--R------------------R------LV-------A-IC--------
----A------------F-----------------------FM-------YG-G-A-V--
-F------------Y-Y----LAL-------------------PF---------------
-S-NGR-----------------------------------------IT-----------
-----ED-DG---------N------LT--------------------------------
-------YR--P--L----------------------------------V---Y-----P
-VARVI---V------D------AR-----------HS----P----------------I
--------S-------EIL---------F-----------------WT-Q----------
---------CL------S----G--------F-IAH-S-------IT-A----GA-----
C----S-L-A---A-----VF----------------------A---------M------
------H------A----Y--------------G--------R--LE-----V----L--
---A---------Q--W---------I---------------E-----------------
---H------------LV---------------------------D--------------
----------------------G-R-----------------------------------
----------------E---------------D-------------------------S-
-------------------------------------------Y-D--------------
------------------D--------------------------VD-------------
--------E-------R------------------L-------T----------M----I
---------------------VQ----Q--------H-VR---------------IL---
--------------C-------------------F--------I----------------
----SLT---D-----K----VLR---------EI--------S-------------V--
---V-----E--IIGC--------T------------L--------NM---------C--
---F-LG----YY-----------------T------------I-T----EWE-------
-------I-K-----N----S-----------A--------SY------IT-Y-------
----------------------I----V-----L----------L-------IS-----L
---------------------TF--N-I----F-IF-------CYI--GE----------
--------LVAEK-------------------------------------C---------
K---------K------VGEI-----------------S--------Y-M--I----DW-
----------------H------R------L----S-------------GK-K-------
-G-----L-A-L----------------VLMIAM----SN--A----SIK---L-T--A-
-G----NLF-E---L--SL-----S----------------TFGD--------V---VK-
TSV-AYLNM---L-----R-----------T-L-T-----A-------------------
-----------
>PbOr21
------------------------------------------------------------
-MSHS-----------------------------FRVSSTHNL-------------A-YQ
-----------------LDS-----------------------E-Y--------------
------------------SI---------------QL----------------N-RW-F-
-----------------------------L-----K---------------------PIS
----------------------A----------W----------PG------TS------
--------T------G-L----A-GK-ILS------------RGIQ--------F-----
------VCHS------------LI-----A---F-T-------------VV-PC-A----
--------L--Y------I------IFE------P-------------------------
---------N----------V---------YL----KL---------------------K
A-FG-P-----MI------HW-I----------------------M-G-------G-A--
----------NY---CS----------L----------------L------------SR-
---------S---Y----------E----------IR-----K------C----------
---V-D--H-----------M---------------RAD-W------R----Y-------
----------V---G---------N-T---H-----D-----------R----E-----V
------------------------------------ML---------Q---------NA-
KF--------G--R------------------F------VC-------T-FC--------
----A------------V-----------------------FM-------QG-G-V-C--
-S------------Y-S----IIT-------------------TL---------------
-T-SSI-----------------------------------------VR-----------
-----IG-NV---------T------IT--------------------------------
-------TH--Q--L----------------------------------P---C-----P
-FYTGL---V------D------TR-----------YS----P----------------A
--------N-------EIV---------I-----------------VF-Q----------
---------LL------S----T--------V-IVN-T-------VT-V----GA-----
C----S-L-A---A-----VF----------------------A---------T------
------H------A----C--------------G--------Q--LN-----I----L--
---M---------M--R---------L---------------D-----------------
---E------------LV---------------------------D--------------
----------------------G-K-----------------------------------
----------------E---------------S-------------------------E-
-------------------------------------------H-K--------------
------------------A--------------------------TR-------------
--------Q-------K------------------L-------A----------A----I
---------------------VE----H--------H-LR---------------VL---
--------------S-------------------F--------V----------------
----SQI---E-----T----FMN---------QI--------C-------------L--
---V-----E--LMGC--------T------------I--------NI---------C--
---M-LG----YY-----------------T------------I-T----EWK-------
-------L-H-----D----T-----------K--------NL------LT-Y-------
----------------------F----T-----I----------F-------VA-----K
---------------------SC--N-V----F-IY-------CYI--AE----------
--------ILMDQ-------------------------------------C---------
Q---------K------IGEM-----------------A--------Y-M--T----EW-
----------------Y------R------L----H-------------HK-I-------
-A-----L-D-L----------------ILIISR----SN--A----VIK---I-T--A-
-G----KMI-Q---L--SI-----A----------------TFGD--------V---MK-
TAF-AYLNI---L-----R-----------T-V-A-----T-------------------
-----------
>PbOr22
------------------------------------------------------------
-M--------------------------------KRVSSDISV-------------EIYR
-----------------RDN-----------------------D-Y--------------
------------------SL---------------QL----------------N-RW-F-
-----------------------------L-----R---------------------PIG
----------------------A----------W----------PE------LQ------
-------TN------S-I----T-KN-VLM------------NILR--------L-----
------TCHF------------LI-----A---F-T-------------WL-PS-I----
--------L--Y------I------IFE------E------------K------------
---------D----------F---------RL----RL---------------------K
A-VG-P-----TS------HL-I----------------------M-G-------G-I--
----------NY---CS----------L----------------L------------HN-
---------N---E----------Q----------IR-----K------S----------
---I-E--H-----------M---------------ETD-W------R----M-------
----------A---K---------R-E---H-----D-----------R----E-----V
------------------------------------ML---------R---------NA-
RV--------G--R------------------V------IA-------G-VC--------
----A------------L-----------------------IM-------QG-G-V-I--
-C------------Y-N----IAR-------------------GM---------------
-S-RIS-----------------------------------------VV-----------
-----IG-NE---------T------IE--------------------------------
-------TG--R--L----------------------------------P---C-----P
-SFNKI---V------D------TR-----------LS----P----------------V
--------Y-------EVV---------L-----------------AL-Q----------
---------CL------S----T--------I-IVN-N-------IT-I----GA-----
C----G-L-A---A-----VF----------------------A---------M------
------H------A----S--------------G--------Q--LN-----V----V--
---M---------L--R---------I---------------Q-----------------
---E------------LV------------------------------------------
----------------------T-E-----------------------------------
----------------K-------------------------------------------
-------------------------------------------H-E--------------
------------------V--------------------------LQ-------------
--------L-------R------------------L-------A----------N----I
---------------------VE----H--------H-LR---------------AL---
--------------R-------------------F--------L----------------
----SRM---E-----A----IMR---------QI--------C-------------F--
---V-----E--LVGC--------T------------F--------NL---------C--
---M-LG----YY-----------------T------------I-T----EWQ-------
-------E-E-----S----L-----------N--------TI------IT-Y-------
----------------------V----M-----I----------L-------TS-----M
---------------------MF--N-I----F-IF-------CFI--GE----------
--------LVTDQ-------------------------------------C---------
K---------K------VGEA-----------------A--------Y-M--T----DW-
----------------Y------Q------L----P-------------HK-T-------
-V-----L-G-L----------------ILIILR----SR--T----VIK---I-T--A-
-G----KIF-H---M--SI-----P----------------TFGV--------V---IK-
TSV-AYLNM---L-----R-----------T-L-T-----V-------------------
-----------
>PbOr23
---------------------MYSI-----------------------------------
PMQKS-----------------------------SSVAAATIH-------------D--E
-----------------KDM-----------------------Q-L--------------
------------------SM---------------QL----------------N-RW-M-
-----------------------------L-----K---------------------PIG
----------------------A----------W----------PK------SD------
-------DL------S-R----I-EK-LIY------------LLLN--------T-----
------ICSG------------LI-----V---F-L-------------FV-PA-A----
--------V--F------M------VFE------V------------D------------
---------D----------V---------YH----RV---------------------K
L-FG-H-----LL------FC-V----------------------M-A-------I-V--
----------KY---SA----------M----------------M------------CR-
---------E---N----------D----------IR-----R------G----------
---I-Q--E-----------I---------------EDD-W------I----S-------
----------T---R---------H-Y---D-----D-----------Q----I-----I
------------------------------------MI---------E---------SA-
KF--------G--R------------------R------LI-------V-IS--------
----G------------I-----------------------FM-------YG-G-A-A--
-F------------Y-Y----FAL-------------------PL---------------
-M-DGK-----------------------------------------II-----------
-----ED-DG---------N------LT--------------------------------
-------YW--P--L----------------------------------V---Y-----P
-VARVI---V------D------VR-----------YS----P----------------A
--------N-------DIF---------F-----------------SV-Q----------
---------CL------S----G--------V-VAH-C-------IT-A----GA-----
C----S-L-A---A-----TF----------------------A---------M------
------H------A----H--------------G--------R--LR-----V----L--
---A---------Q--W---------I---------------K-----------------
---H------------LI---------------------------D--------------
----------------------G-R-----------------------------------
----------------E---------------D-------------------------L-
-------------------------------------------C-S--------------
------------------S--------------------------MN-------------
--------K-------R------------------L-------A----------M----I
---------------------VQ----Q--------H-VR---------------IL---
--------------R-------------------F--------I----------------
----SLT---D-----K----ILR---------EM--------A-------------F--
---I-----D--IFGC--------T------------L--------NM---------C--
---F-LG----YY-----------------T------------I-T----EWE-------
---------------D----K-----------N--------SV------VI-Y-------
----------------------I----I-----L----------L-------LS-----L
---------------------AF--N-I----F-IF-------CYI--GE----------
--------LVTEQ-------------------------------------C---------
K---------K------IGDV-----------------S--------Y-M--I----DW-
----------------H------R------L----S-------------GN-K-------
-G-----L-A-I----------------ILISAM----SN--S----SIK---L-T--V-
-A----NII-E---L--SL-----S----------------TFGN--------V---IN-
TSV-AYLNM---L-----R-----------T-L-T-------------------------
-----------
>PbOr24
--------------------MMRGS----------------------------------P
TVQKS-----------------------------NPV--AIVC-------------D-HE
-----------------KYV-----------------------R-L--------------
------------------SV---------------QK----------------T-RW-I-
-----------------------------L-----K---------------------SIG
----------------------V----------W----------PK------AL------
-------ES------S-S---LM-KR-YVR------------VLIN--------V-----
------ICIG------------LV-----T---F-L-------------FV-PC-V----
--------F--Y------V------VLE------V------------E------------
---------D----------T---------YN----TL---------------------K
F-TG-P-----LS------FC-I----------------------M-V-------F-M--
----------KY---IL----------L----------------I------------AR-
---------G---N----------D----------IR-----V------C----------
---I-E--H-----------I---------------RND-W------M----N-------
----------T---Q---------H-H---G-----D-----------R----A-----I
------------------------------------MI---------R---------NA-
EF--------G--S------------------R------LV-------M-IC--------
----S------------F-----------------------MS-------YG-G-A-V--
-F------------Y-H----IAM-------------------PI---------------
-G-MGK-----------------------------------------IT-----------
-----DM--D---------N------LS--------------------------------
-------YH--L--L----------------------------------G---Y-----P
-VARVI---A------D------TR-----------YS----P----------------I
--------N-------EIF---------L-----------------LI-Q----------
---------CI------S----G--------L-TTQ-A-------VT-A----GA-----
C----S-L-T---A-----VL----------------------A---------M------
------H------A----Y--------------G--------R--LE-----I----L--
---V---------Q--W---------I---------------M-----------------
---H------------LV---------------------------D--------------
----------------------G-R-----------------------------------
----------------E---------------D-------------------------L-
-------------------------------------------C-N--------------
------------------N--------------------------VD-------------
--------K-------R------------------L-------A----------I----I
---------------------VQ----E--------H-VR---------------IL---
--------------R-------------------F--------I----------------
----SLT---E-----K----ILH---------EI--------F-------------L--
---V-----E--IVGC--------T------------M--------NM---------C--
---F-LG----YY-----------------I------------I-M----EWE-------
-------I-G-----E----S-----------A--------SY------IT-Y-------
----------------------S----V-----L----------L-------IS-----F
---------------------TF--N-I----F-IF-------CYI--GE----------
--------LVAMQ-------------------------------------S---------
R---------R------VSEV-----------------A--------Y-M--I----EW-
----------------H------R------L----P-------------KR-E-------
-A-----L-A-I----------------ILMIAT----SN--S----PIK---F-T--A-
-G----NII-D---L--SL-----S----------------SFGD--------V---IK-
TSV-AYLNI---L-----R-----------T-L-T-----S-------------------
-----------
>PbOr25
--------------------MMRGS----------------------------------P
TVQKS-----------------------------NPV--AIVC-------------D-HE
-----------------KYV-----------------------R-L--------------
------------------SV---------------QK----------------T-RW-I-
-----------------------------L-----K---------------------SIG
----------------------V----------W----------PK------AL------
-------ES------S-S---LI-KK-YVR------------LLIN--------V-----
------IYIG------------LV-----T---F-I-------------FI-PC-I----
--------F--Y------V------VLE------V------------E------------
---------G----------T---------YN----AL---------------------R
F-TG-P-----LS------FC-T----------------------M-V-------L-M--
----------KY---IS----------L----------------I------------IR-
---------G---R----------D----------IR-----I------C----------
---I-E--H-----------I---------------KSD-W------M----N-------
----------T---W---------H-H---G-----D-----------R----A-----I
------------------------------------MI---------R---------NA-
EF--------G--S------------------R------LV-------M-IC--------
----S------------F-----------------------MS-------YG-G-A-V--
-F------------Y-H----IAM-------------------PI---------------
-G-MGK-----------------------------------------IT-----------
-----DM--D---------N------LS--------------------------------
-------YH--L--L----------------------------------G---Y-----P
-VARVI---A------D------TR-----------YS----P----------------I
--------N-------EIF---------L-----------------LI-Q----------
---------CI------S----G--------L-TTQ-A-------VT-A----GA-----
C----S-L-T---A-----VL----------------------A---------M------
------H------A----Y--------------G--------R--LE-----I----L--
---M---------E--W---------I---------------V-----------------
---H------------LV---------------------------D--------------
----------------------G-R-----------------------------------
----------------E---------------D-------------------------L-
-------------------------------------------C-K--------------
------------------N--------------------------VD-------------
--------E-------R------------------L-------A----------V----I
---------------------VQ----E--------H-VR---------------IM---
--------------R-------------------F--------I----------------
----SLM---Q-----K----VLH---------EI--------S-------------L--
---V-----E--IIGC--------T------------L--------NI---------C--
---F-LG----YY-----------------I------------I-M----EWE-------
-------I-A-----E----F-----------A--------SH------VT-Y-------
----------------------I----I-----L----------L-------TS-----V
---------------------TF--N-I----F-IF-------CYI--GE----------
--------LVAQQ-------------------------------------S---------
K---------R------VSEI-----------------S--------Y-M--I----DW-
----------------H------R------L----P-------------GR-K-------
-A-----L-A-V----------------ILMIAM----SN--S----SVK---L-T--A-
-G----NII-D---L--SI-----S----------------SFGD--------V---IK-
TSI-AYLNM---L-----R-----------T-L-T-----S-------------------
-----------
>PbOr26
------------------------------------------------------------
----------------------------------MVSSDKPKT-------------DVYR
-----------------RNN-----------------------N-Y--------------
------------------SL---------------QL----------------N-RW-I-
-----------------------------L-----K---------------------PIG
----------------------V----------W----------PE------LP------
-------SS------S-T----T-EK-ILS------------KLLR--------L-----
------TCHS------------LV-----A---L-T-------------VV-PS-I----
--------L--Y------I------LFE------E------------K------------
---------D----------V---------RL----KL---------------------K
A-VG-P-----TS------HW-L----------------------M-G-------G-I--
----------NY---CS----------L----------------L------------YQ-
---------K---R----------Q----------IR-----K------S----------
---I-E--H-----------M---------------EAD-W------Q----M-------
----------A---K---------R-E---C-----D-----------Q----E-----L
------------------------------------ML---------R---------NA-
RM--------G--R------------------V------IA-------G-VC--------
----A------------L-----------------------IM-------QG-G-I-F--
-S------------Y-N----VAR-------------------GT---------------
-S-PIL-----------------------------------------VT-----------
-----IG-NE---------T------IA--------------------------------
-------IG--R--L----------------------------------P---C-----P
-SFNKI---V------D------TR-----------FS----P----------------V
--------Y-------EVV---------F-----------------TL-Q----------
---------CL------S----S--------L-VVN-N-------TT-V----GA-----
C----G-L-A---A-----VF----------------------A---------M------
------H------A----C--------------G--------Q--LG-----V----I--
---M---------S--R---------L---------------E-----------------
---E------------LV------------------------------------------
----------------------E-E-----------------------------------
----------------K-----------------------------------------E-
-------------------------------------------R-N--------------
------------------V--------------------------IQ-------------
--------R-------K------------------L-------A----------N----L
---------------------VE----R--------H-LR---------------AL---
--------------R-------------------F--------L----------------
----SRM---E-----I----IMR---------QV--------C-------------L--
---V-----E--LAGC--------T------------F--------NL---------C--
---M-LG----YY-----------------T------------I-T----EWH-------
-------E-E-----S----T-----------N--------TL------IT-Y-------
----------------------L----I-----V----------L-------TS-----M
---------------------MF--N-I----F-IF-------CYI--GD----------
--------LVTEQ-------------------------------------S---------
K---------K------VGEA-----------------A--------Y-M--T----NW-
----------------Y------Q------L----P-------------HK-H-------
-V-----L-G-L----------------ILIILR----SS--S----VIK---I-T--A-
-G----KIF-H---M--SI-----S----------------TFGD--------V---IK-
TSV-AYLNM---L-----R-----------T-L-T-----M-------------------
-----------
>PbOr27
----------------------------------------------------------MT
ITSDF-----------------------------DKP-SFSHC---------------YN
-----------------EYH-----------------------S-Y--------------
------------------SL---------------QL----------------N-RW-F-
-----------------------------L-----K---------------------PIG
----------------------A----------W----------PE------SY------
-------AT------T-I----A-KR-LLP------------RIIQ--------I-----
------TCYI------------LI-----A---F-V-------------VV-PS-L----
--------L--Y------F------YLE------E------------Q------------
---------D----------L---------DT----KL---------------------D
L-VG-P-----VS------HW-I----------------------M-S-------A-I--
----------NY---TS----------L----------------L------------WR-
---------G---K----------D----------IR-----C------C----------
---I-K--H-----------M---------------END-W------Y----A-------
----------V---S---------R-S---E-----D-----------C----E-----A
------------------------------------MI---------K---------YA-
KF--------G--R------------------S------VA-------G-FC--------
----A------------V-----------------------FM-------HC-G-V-F--
-S------------Y-S----AVN-------------------SL---------------
-T-PIV-----------------------------------------TV-----------
-----IG-NE---------T------IS--------------------------------
-------AR--K--L----------------------------------P---C-----P
-FYSKL---L------D------TS-----------RT----P----------------A
--------N-------EIV---------L-----------------AL-Q----------
---------FL------S----G--------F-IVN-S-------VT-V----GA-----
C----S-L-A---A-----VF----------------------A---------M------
------H------A----C--------------G--------Q--FA-----V----L--
---Y---------M--W---------L---------------N-----------------
---E------------LV------------------------------------------
----------------------D-E-----------------------------------
----------------E---------------K-------------------------K-
-------------------------------------------E-Q--------------
------------------Y--------------------------AE-------------
--------Y-------K------------------L-------A----------N----I
---------------------VE----H--------H-LR---------------VL---
--------------N-------------------F--------L----------------
----SRV---E-----N----IMN---------QI--------C-------------L--
---V-----E--VVGC--------T------------L--------NL---------C--
---L-LG----FC-----------------S------------I-K----EWN-------
-------A-G-----N----T-----------K--------TI------AT-Y-------
----------------------S----I-----V----------F-------IS-----V
---------------------SF--N-I----F-IF-------CYI--GE----------
--------IITEQ-------------------------------------C---------
K---------K------VGEM-----------------A--------Y-F--T----NW-
----------------Y------R------L----P-------------HK-T-------
-A-----L-G-M----------------VLIISR----SS--A----VIK---I-T--A-
-G----KLI-H---L--SL-----M----------------TFGD--------V---IK-
TSA-AYLNI---L-----R-----------T-I-T-----M-------------------
-----------
>PbOr28
------------------------------------------------------------
MVTMC-----------------------------RSVT---------------------E
-----------------DLH-----------------------D-H--------------
------------------SV---------------QL----------------N-RW-F-
-----------------------------L-----K---------------------PIG
----------------------A----------W----------PR------FS------
-------SS------T-G----H-EK-AMS------------RALI--------V-----
------TCFS------------LI-----A---F-T-------------VI-PC-A----
--------L--N------V------LFE------E------------K------------
---------N----------I---------EL----KL---------------------R
A-IG-P-----LS------HW-L----------------------M-G-------G-I--
----------NY---CS----------L----------------L------------LR-
---------S---A----------D----------IR-----R------C----------
---V-R--H-----------M---------------RMD-W------Q----I-------
----------I---R---------R-S---E-----D-----------R----E-----I
------------------------------------MA---------R---------NA-
KL--------G--R------------------F------VA-------G-FC--------
----A------------I-----------------------CM-------HG-G-V-F--
-A------------Y-S----IVS-------------------GM---------------
-T-TVM-----------------------------------------MP-----------
-----IDENR---------S------VE--------------------------------
-------ML--Q--L----------------------------------P---C-----P
-SYSKF---V------D------AR-----------FS----P----------------A
--------N-------EIV---------L-----------------VM-Q----------
---------LI------S----G--------F-IVN-S-------TT-V----GA-----
C----S-L-A---A-----VF----------------------A---------M------
------H------A----C--------------G--------Q--LD-----I----L--
---I---------L--R---------L---------------Y-----------------
---R------------LV---------------------------E--------------
---------------------GD-G-----------------------------------
----------------K---------------K-------------------------R-
-------------------------------------------G-E--------------
------------------S--------------------------AQ-------------
--------K-------R------------------L-------A----------E----I
---------------------VD----H--------H-LR---------------VL---
--------------R-------------------F--------I----------------
----ARI---E-----D----VMH---------QV--------C-------------L--
---V-----E--LVGC--------T------------F--------NL---------C--
---M-LG----YY-----------------S------------I-T----WWN-------
-------K-I-----D----R-----------K--------SI------AA-Y-------
----------------------I----V-----V----------Y-------IS-----M
---------------------SF--N-I----F-IF-------CYI--GE----------
--------ILTQQ-------------------------------------C---------
K---------K------VGEI-----------------A--------Y-M--T----DW-
----------------Y------R------L----P-------------HK-T-------
-A-----L-G-L----------------ILVISR----SS--V----VIK---I-T--A-
-G----KLI-Q---L--SI-----A----------------TFSD--------V---IK-
TSL-VYLNM---L-----R-----------T-V-T-----T-------------------
-----------
>PbOr30
------------------------------------------------------------
-MTYS-----------------------------KRVPRSTEL-------------S-YK
-----------------SDN-----------------------D-Y--------------
------------------SL---------------QL----------------T-RW-F-
-----------------------------L-----M---------------------PIG
----------------------V----------W----------QR------VH------
-------VT------T-K----I-DK-FFS------------HIHI--------L-----
------VCTF------------VI-----A---I-I-------------VI-PC-F----
--------L--H------L------SLE------E------------K------------
---------D----------M---------EN----KL---------------------N
I-IG-P-----LS------HW-T----------------------M-G-------M-I--
----------NY---YL----------L----------------L------------AR-
---------S---D----------D----------IR-----E------C----------
---V-L--H-----------M---------------ETD-W------R----L-------
----------V---R---------K-I---E-----D-----------R----Q-----I
------------------------------------ML---------R---------QA-
KI--------G--R------------------F------IA-------G-FC--------
----A------------V-----------------------FM-------QG-G-T-L--
-L------------F-N----VAK------------------------------------
-P-TTT-----------------------------------------II-----------
-----VD-NE---------T------LS--------------------------------
-------IH--P--M----------------------------------T---C-----P
-LYTKF---I------D------TR-----------YS----P----------------A
--------N-------EIM---------V-----------------LI-E----------
---------LF------S----G--------F-IVN-S-------VT-V----CA-----
C----S-L-D---A-----VF----------------------A---------M------
------H------A----Y--------------G--------Q--LD-----I----L--
---F---------S--W---------L---------------N-----------------
---E------------LV---------------------------V--------------
----------------------D-G-----------------------------------
----------------D---------------K-------------------------G-
-------------------------------------------N-E--------------
------------------Y--------------------------AE-------------
--------Q-------K------------------L-------A----------V----I
---------------------VK----H--------H-LR---------------VL---
--------------S-------------------F--------I----------------
----SRL---E-----T----VMQ---------QI--------C-------------L--
---V-----E--LLGC--------T------------M--------NM---------C--
---L-LA----YY-----------------F------------I-T----NID-------
-------S-F-----D----R-----------A--------KT------LS-Y-------
----------------------V----I-----I----------Y-------LS-----M
---------------------AF--N-I----F-IF-------CFI--GE----------
--------ILTEQ-------------------------------------C---------
K---------N------VGER-----------------A--------Y-M--I----KW-
----------------Y------E------L----P-------------NK-T-------
-A-----L-G-L----------------VLMIAR----SS--N----VIK---I-T--A-
-G----KLF-Q---L--SI-----A----------------TFGD--------V---IK-
TSM-VYLNM---L-----R-----------T-M-T-------------------------
-----------
>PbOr31FIX
------------------------------------------------------------
-MTYS-----------------------------ERVPRSIEM---------------YK
-----------------NDS-----------------------N-Y--------------
------------------SL---------------QL----------------T-RW-F-
-----------------------------L-----M---------------------PIG
----------------------I----------W----------PR------MS------
-------TA------T-R----A-ER-LSS------------YIHI--------L-----
------ICTS------------LI-----A---I-I-------------MV-PC-L----
--------L--H------V------SLE------E------------K------------
---------D----------M---------GI----KL---------------------T
V-MG-P-----LS------HW-V----------------------M-G-------M-I--
----------NY---CL----------L----------------L------------AR-
---------G---N----------D----------IR-----E------C----------
---V-L--H-----------I---------------EAD-W------R----L-------
----------V---Q---------K-I---E-----D-----------R----Q-----I
------------------------------------ML---------R---------QA-
KI--------G--R------------------F------VA-------G-FC--------
----A------------V-----------------------FM-------QS-G-T-F--
-L------------F-A----VAK-------------------SL---------------
-S-TTI-----------------------------------------VI-----------
-----VG-NE---------T------VS--------------------------------
-------MH--P--M----------------------------------T---C-----P
-MYTKF---I------D------VR-----------FS----P----------------A
--------N-------EIM---------V-----------------LI-E----------
---------WI------S----C--------F-IVN-S-------VT-V----GA-----
C----S-L-D---A-----VF----------------------A---------M------
------H------A----Y--------------G--------Q--LN-----M----L--
---F---------S--W---------L---------------N-----------------
---E------------LV---------------------------V--------------
----------------------D-E-----------------------------------
----------------D---------------K-------------------------R-
-------------------------------------------N-E--------------
------------------R--------------------------AE-------------
--------Q-------K------------------L-------A----------V----I
---------------------VE----H--------H-LR---------------VL---
--------------S-------------------F--------I----------------
----SRM---E-----T----VMQ---------QI--------C-------------L--
---V-----E--LLGC--------T------------M--------NM---------C--
---L-LA----YY-----------------F------------I-T----NID-------
-------S-F-----D----G-----------A--------KT------MS-Y-------
----------------------V----I-----I----------Y-------LS-----M
---------------------AF--N-I----F-IF-------CYI--GE----------
--------ILTEQ-------------------------------------C---------
K---------N------VGER-----------------A--------Y-M--I----NW-
----------------Y------E------L----P-------------HK-T-------
-A-----L-G-L----------------ILVIAR----SS--N----VIK---M-T--A-
-G----KLF-Q---L--SI-----A----------------TFGD--------V---IK-
TSM-VYLNM---L-----R-----------T-M-T-------------------------
-----------
>PbOr32
------------------------------------------------------------
-MTYS-----------------------------ERIPTSMKF-------------T-YQ
-----------------SNN-----------------------D-Y--------------
------------------SL---------------QL----------------T-RW-F-
-----------------------------L-----M---------------------PIA
----------------------A----------W----------PR------AS------
-------TS------T-T----V-EK-VSL------------QAHV--------L-----
------ACLF------------LI-----A---I-V-------------MV-PC-L----
--------L--Y------V------SLE------E------------K------------
---------D----------V---------QM----KL---------------------S
V-MG-P-----LS------HW-I----------------------M-G-------T-I--
----------NY---WL----------L----------------L------------AR-
---------S---D----------D----------IR-----K------C----------
---V-Q--H-----------M---------------ETD-W------R----L-------
----------I---Y---------R-T---D-----D-----------Q----N-----V
------------------------------------ML---------R---------YA-
KI--------G--R------------------F------VA-------G-FC--------
----A------------V-----------------------FM-------QS-G-T-F--
-L------------F-T----IAK-------------------AM---------------
-T-SVP-----------------------------------------IV-----------
-----VG-NE---------T------ML--------------------------------
-------MH--P--M----------------------------------T---C-----P
-IYSKF---I------D------TR-----------FS----P----------------V
--------N-------EIM---------L-----------------AV-E----------
---------LL------S----C--------F-IVN-S-------IT-V----GA-----
C----S-L-A---A-----VF----------------------A---------M------
------H------A----C--------------G--------Q--LS-----M----L--
---F---------S--W---------L---------------N-----------------
---N------------LV---------------------------A--------------
----------------------E-D-----------------------------------
----------------D---------------K-------------------------G-
-------------------------------------------N-D--------------
------------------F--------------------------AE-------------
--------Q-------K------------------L-------A----------T----I
---------------------VE----H--------H-LR---------------VL---
--------------S-------------------F--------I----------------
----SRM---E-----N----IMQ---------NI--------C-------------L--
---V-----E--LVGC--------T------------M--------NM---------C--
---L-LA----YY-----------------S------------I-T----NWS-------
-------D-F-----D----A-----------A--------KI------TS-Y-------
----------------------I----I-----V----------Y-------IS-----M
---------------------AF--N-I----F-IF-------CYI--GE----------
--------ILTEQ-------------------------------------C---------
K---------N------VGEK-----------------A--------Y-M--I----NW-
----------------Y------D------L----P-------------HK-T-------
-A-----L-G-L----------------ILIIAR----SS--N----VIK---I-T--A-
-G----KLF-Q---L--SV-----A----------------TFGD--------V---IK-
TSM-VYLNI---L-----R-----------T-M-T-----P--AT---------------
-----------
>PbOr33
------------------------------------------------------------
--MIM-----------------------------EPVKS-------------------DK
-----------------DAS-----------------------D-Y--------------
------------------SI---------------QL----------------N-RW-F-
-----------------------------L-----K---------------------PVG
----------------------A----------W----------PS------SS------
-------TT------T-I----K-EK-VIS------------TILI--------I-----
------ICYS------------LI-----A---Y-T-------------VV-PC-I----
--------L--N------I------LFE------E------------T------------
---------D----------V---------HK----KL---------------------R
A-VG-P-----LS------HW-C----------------------M-G-------G-M--
----------NY---FS----------L----------------L------------FR-
---------S---R----------D----------IR-----R------C----------
---V-Q--H-----------M---------------RAD-W------R----T-------
----------V---T---------K-I---E-----D-----------R----Q-----V
------------------------------------ML---------R---------YA-
KV--------G--R------------------F------VA-------G-LC--------
----A------------I-----------------------FM-------HG-G-V-F--
-S------------H-S----VLQ-------------------GT---------------
-T-PTF-----------------------------------------EI-----------
-----ID-NV---------S------VS--------------------------------
-------VH--V--L----------------------------------P---C-----P
-SYSKF---M------D------TT-----------QS----P----------------A
--------G-------EIA---------L-----------------TL-Q----------
---------LI------S----S--------I-VVN-S-------VT-V----GA-----
C----S-L-A---A-----VF----------------------A---------M------
------H------A----C--------------G--------Q--LN-----V----L--
---M---------R--W---------L---------------D-----------------
---Q------------L-------------------------------------------
----------------------D-D-----------------------------------
----------------R---------------R-------------------------Q-
-------------------------------------------E-E--------------
------------------T--------------------------VQ-------------
--------R-------R------------------L-------A----------I----I
---------------------VE----H--------H-LR---------------VL---
--------------S-------------------F--------V----------------
----ARM---E-----A----LLN---------QI--------C-------------F--
---V-----E--LLGC--------T------------F--------NL---------C--
---M-LG----YY-----------------V------------I-T----GWN-------
-------V-I-----E----K-----------K--------TS------IA-Y-------
----------------------M----I-----I----------Y-------IS-----M
---------------------SF--N-I----F-IF-------CYI--GE----------
--------VLTEQ-------------------------------------C---------
K---------Q------VGEI-----------------A--------Y-M--T----NW-
----------------Y------R------L----P-------------YK-T-------
-A-----R-G-L----------------ILIISR----SS--T----VIK---L-T--A-
-G----KLV-H---L--SI-----A----------------TFGD--------V---MK-
TSM-IYLNM---L-----R-----------T-M-T-----A--S----------------
-----------
>PbOr34
------------------------------------------------------------
-MSDS-----------------------------KRILINTEF----------------E
-----------------NCN-----------------------D-Y--------------
------------------SI---------------QL----------------N-RW-F-
-----------------------------L-----L---------------------SLG
----------------------A----------W----------PQ------AG------
-------AS------S-R----I-KK-FVV------------SMQI--------F-----
------IFST------------AV-----A---V-I-------------TI-PC-V----
--------L--Y------V------WFE------K------------E------------
---------D----------I---------EI----KL---------------------I
T-LV-P-----LI------HR-T----------------------M-G-------S-I--
----------NY---WI----------L----------------L------------TR-
---------K---K----------D----------IH-----H------C----------
---I-R--H-----------M---------------ETD-W------E----F-------
----------I---R---------R-I---D-----N-----------R----E-----V
------------------------------------ML---------Q---------YA-
KI--------G--R------------------F------MA-------G-LC--------
----A------------I-----------------------FM-------HG-C-T-F--
-A------------F-T----AVR-------------------AM---------------
-K--VT-----------------------------------------VT-----------
-----VG-NE---------T------FK--------------------------------
-------MY--P--M----------------------------------T---C-----P
-MYSKI---I------D------AR-----------FS----P----------------A
--------N-------EIL---------L-----------------SI-Q----------
---------LL------S----A--------F-VVA-S-------ST-V----AI-----
C----S-L-A---I-----VF----------------------A---------M------
------H------A----C--------------G--------Q--LN-----V----L--
---Y---------M--W---------L---------------S-----------------
---E------------LA---------------------------E--------------
------------------------E-----------------------------------
----------------E---------------K-------------------------I-
-------------------------------------------D-E--------------
------------------A---------------------------E-------------
--------Q-------K------------------L-------A----------V----I
---------------------VE----H--------H-WR---------------IL---
--------------S-------------------F--------V----------------
----AQI---E-----S----IMH---------KA--------C-------------L--
---A-----E--LMGC--------T------------L--------NM---------C--
---L-LG----YY-----------------S------------I-M----NWA-------
-------A-F-----D----A-----------V--------KI------LS-Y-------
----------------------I----I-----T----------Y-------VS-----M
---------------------SF--N-I----F-IF-------CYI--GE----------
--------VLAEQ-------------------------------------C---------
K---------N------VGEI-----------------A--------Y-M--T----NW-
----------------Y------K------L----P-------------RK-T-------
-A-----L-S-L----------------ILIIMQ----SS--H----IVK---I-T--A-
-G----KLF-Q---L--SI-----S----------------TFGD--------I---IK-
TSL-AYLNM---L-----R-----------T-I-I-----A-------------------
-----------
>PbOr36FIX
------------------------------------------------------------
-MPNF-----------------------------KSAPESDES----------------K
-----------------KHN-----------------------D-Y--------------
------------------SL---------------QL----------------N-RW-F-
-----------------------------L-----M---------------------SIG
----------------------A----------W----------PQ------IN------
-------AS------N-S----L-WK-IFV------------FLQI--------I-----
------ICWS------------MV-----A---S-I-------------TV-PC-L----
--------F--Y------V------LFE------D------------D------------
---------N----------I---------KL----KL---------------------N
A-VG-P-----LL------HR-V----------------------M-G-------S-I--
----------NY---WV----------L----------------L------------KR-
---------S---D----------D----------IW-----Q------L----------
---M-Q--H-----------M---------------EAD-W------R----N-------
----------I---Q---------K-I---D-----D-----------R----E-----V
------------------------------------ML---------N---------YA-
KF--------G--R------------------F------IT-------V-IC--------
----G------------V-----------------------IM-------QG-G-T-F--
-L------------F-S----LAR-------------------AM---------------
-K-TAT-----------------------------------------II-----------
-----VN-NQ---------T------FT--------------------------------
-------TH--P--M----------------------------------T---C-----P
-IYSKI---I------D------TR-----------FS----P----------------V
--------N-------EIA---------L-----------------VV-Q----------
---------FL------S----T--------F-VVS-S-------ST-V----GA-----
C----S-L-A---A-----VF----------------------A---------M------
------H------A----C--------------G--------Q--LN-----V----L--
---Y---------A--W---------L---------------R-----------------
---D------------LV---------------------------E--------------
----------------------N-Q-----------------------------------
----------------E---------------K-------------------------E-
-------------------------------------------N-H--------------
------------------A---------------------------E-------------
--------K-------E------------------M-------A----------T----V
---------------------VE----H--------H-LR---------------IL---
--------------S-------------------F--------I----------------
----SRL---E-----S----IMH---------KV--------S-------------L--
---G-----E--LMGC--------T------------I--------NM---------C--
---L-LG----YY-----------------T------------I-M----AWE-------
-------M-L-----D----K-----------A--------KI------TS-Y-------
----------------------V----I-----V----------Y-------LS-----M
---------------------AF--N-I----F-IF-------CYI--GE----------
--------IITEQ-------------------------------------C---------
K---------L------VGEM-----------------A--------Y-M--T----DW-
----------------Y------K------L----H-------------HK-T-------
-A-----L-G-F----------------VLIIAR----SG--N----VIK---I-T--A-
-G----KLV-H---L--SI-----A----------------TFGD--------V---MK-
TSI-AYLNL---L-----R-----------T-L-T-------------------------
-----------
>PbOr37
-----------------------------------------------------------M
KRLS----------------------------QSSPII--FNY-------------I-KN
-------------------K-----------------------E-Y--------------
------------------SI---------------QL----------------L-RW-L-
-----------------------------L-----K---------------------PIS
----------------------V----------W----------PV------T-------
-------NS------S-I----A-DR-ILS------------VVLL--------I-----
------LCTF------------LI-----I---G-T-------------LV-PC-A----
--------L--A------I------FFD------ET-----------K------------
---------D----------L---------EM----KI---------------------R
D-FG-P-----LS------NW-M----------------------L-A-------S-L--
----------KY---TS----------L----------------L------------TH-
---------V---G----------D----------IR-----R------C----------
---I-D--Y-----------I---------------EAD-W------R----A-------
----------V---T---------K-F---E-----E-----------Q----E-----M
------------------------------------ML---------N---------SA-
RI--------G--R------------------F------IV-------I-FS--------
----A------------S-----------------------FV-------HS-G-V-F--
-S------------Y-S----IFR-------------------GM---------------
-T-MDK-----------------------------------------SG-----------
-----VE-DD---------N------VS--------------------------------
-------AR--S--L----------------------------------P---F-----A
-FYDKI---L------D------TT-----------IS----P----------------M
--------Y-------EIV---------F-----------------AI-Q----------
---------FL------S----T--------F-VVN-S-------VV-V----AA-----
C----S-I-T---A-----VF----------------------V---------L------
------H------A----C--------------G--------Q--LK-----I----L--
---M---------S--L---------L---------------D-----------------
---N------------FT---------------------------D--------------
----------------------E-R---------------N-------------------
----------------E---------------K---------------------------
-------------------------------------------K-D--------------
------------------S--------------------------I--------------
--------Q-------K------------------F-------S----------V----I
---------------------VE----H--------H-LR---------------IL---
--------------S-------------------F--------V----------------
----SHI---E-----K----ITN---------IV--------C-------------L--
---I-----E--IVGC--------T------------L--------HM---------C--
---L-LG----YY-----------------C------------I-L----DWN-------
-------Q-D-----E----K-----------Q--------GV------VA-Y-------
----------------------G----I-----I----------L-------IS-----V
---------------------TF--N-I----F-IF-------CYI--GE----------
--------MLSEQ-------------------------------------C---------
G---------Q------VGET-----------------A--------Y-M--T----NW-
----------------Y------L------L----P-------------GN-T-------
-A-----L-D-F----------------VLIILK----SS--I----TVK---I-T--A-
-G----KMI-D---L--SL-----S----------------TFGN--------V---IK-
SAL-AYLNI---L-----R-----------TLI-I-------------------------
-----------
>PbOr38
------------------------------------------------------------
-MGDD--------------------------FTNSRSLSASIY-------------L-AD
-----------------KYN-----------------------E-Y--------------
------------------SI---------------QI----------------I-RW-I-
-----------------------------L-----K---------------------AIS
----------------------L----------W----------PL------PV------
-------DA------S-F----V-EK-IRF------------DFAV--------F-----
------ICYF------------LI-----I---A-V-------------MI-PS-G----
--------L--S------I------FVE------SQ-----------E------------
---------S----------F---------ET----RF---------------------R
S-FG-P-----LT------FW-F----------------------F-G-------L-L--
----------NY---SC----------L----------------L------------IH-
---------I---D----------D----------IR-----I------C----------
---V-D--H-----------V---------------KTD-W------R----N-------
----------M---T---------K-V---E-----D-----------Q----K-----L
------------------------------------ML---------R---------SA-
KK--------G--R------------------F------FG-------A-FC--------
----A------------I-----------------------FM-------HS-G-V-F--
-S------------Y-N----VSR-------------------SF---------------
-G-KDI-----------------------------------------LH-----------
-----VG-NS---------S------IE--------------------------------
-------VR--A--L----------------------------------P---Y-----P
-FYSKI---L------N------AH-----------YS----P----------------A
--------Y-------EFV---------F-----------------LI-Q----------
---------CL------S----S--------F-VVN-S-------VT-V----AT-----
A----G-L-A---A-----AL----------------------I---------F------
------H------A----C--------------G--------Q--LK-----I----L--
---M---------S--R---------L---------------D-----------------
---N------------LV---------------------------D--------------
----------------------E-T---------------D-------------------
----------------E---------------K---------------------------
-------------------------------------------N-T--------------
------------------S--------------------------LK-------------
--------Q-------R------------------Y-------G----------I----I
---------------------VR----H--------H-LR---------------AL---
--------------S-------------------L--------V----------------
----TRV---E-----K----IMN---------FI--------C-------------L--
---V-----E--LFGC--------T------------F--------HI---------C--
---I-VG----YY-----------------C------------M-M----DYI-------
-------H-G-----N----N-----------S--------NV------VS-Y-------
----------------------S----M-----I----------I-------TS-----V
---------------------TL--N-I----F-VF-------CLI--GE----------
--------MLSEQ-------------------------------------G---------
G---------Q------IAKS-----------------A--------Y-M--T----KW-
----------------Y------L------L----T-------------GN-N-------
-A-----N-G-L----------------VLIILR----SN--V----TVK---I-T--A-
-G----KVA-Q---L--SI-----A----------------TFGD--------V---IK-
SAL-AYLNI---L-----R-----------TVM-V-----M-------------------
-----------
>PbOr39
------------------------------------------------------------
-MLDH-----------------------------P---KSKSV-------------ELVT
-----------------DNW-----------------------K-Y--------------
------------------SI---------------QM----------------N-RW-F-
-----------------------------L-----K---------------------PIG
----------------------A----------W----------PL------TL------
-------CE------T-T----S-EK-LGC------------MILT--------V-----
------VSCF------------LI-----C---F-L-------------LV-PC-T----
--------L--C------T------ILV------DT------------------------
---------D----------L---------DT----KI---------------------R
M-IG-P-----TS------FI-L----------------------M-A-------A-V--
----------KQ---YI----------L----------------I------------AR-
---------S---E----------N----------IS-----E------C----------
---I-R--H-----------V---------------RAD-W------N----H-------
----------V-ASG---------R-E---K-----D-----------R----E-----I
------------------------------------ML---------I---------NA-
KF--------G--R------------------W------LS-------S-FS--------
----A------------I-----------------------FM-------YS-A-G-I--
-F------------F-T----TVM-------------------PI---------------
-C-ARR-----------------------------------------TE-----------
-----IIDNE---------T------VR--------------------------------
-----------S--L----------------------------------S---F-----P
-IYRGL---F------D------PR-----------ST----P----------------S
--------F-------EIA---------Q-----------------FT-Q----------
---------AL------A----G--------Y-VIY-T-------IT-I----GV-----
C----S-L-A---A-----VF----------------------V---------M------
------H------A----C--------------G--------Q--LR-----I----L--
---M---------L--K---------M---------------D-----------------
---D------------LA---------------------------D--------------
----------------------G-K-----------------------------------
----------------E---------------R-------------------------K-
-------------------------------------------S-A--------------
------------------SN-------------------------THK------------
--------G-------R------------------L-------G----------D----I
---------------------VK----H--------H-MR---------------IL---
--------------S-------------------F--------I----------------
----TRT---E-----D----LLN---------EI--------C-------------L--
---V-----D--VVGC--------T------------L--------NI---------C--
---F-LG----FN-----------------M------------M-T----EWE-------
-------H-R-----E----T-----------L--------GT------MT-F-------
----------------------C----S-----L----------L-------IS-----F
---------------------TF--N-I----F-IL-------CYI--GE----------
--------LLAEQ-------------------------------------C---------
I---------Q------IGIK-----------------S--------Y-M--I----DW-
----------------Y------R------I----P-------------NK-G-------
-A-----L-G-L----------------TLVMAM----SN--A----TIK---L-T--A-
-G----KFM-D---L--SL-----A----------------SFCS--------I---VK-
ASV-AYLNL---L-----R-----------T-F-Y-----V-------------------
-----------
>PbOr40
------------------------------------------------------------
-MEND--------------------------FTDSHNVSTSMY-------------M-AD
-----------------KYN-----------------------E-Y--------------
------------------SI---------------QI----------------M-RW-I-
-----------------------------L-----R---------------------AIS
----------------------L----------W----------PL------SV------
-------DA------S-I----I-EK-ICS------------DFTI--------C-----
------LCYF------------LM-----I---V-I-------------MV-PN-G----
--------L--S------I------FIE------SQ-----------E------------
---------S----------Y---------ET----II---------------------R
N-IG-P-----IT------FW-F----------------------I-A-------M-V--
----------NY---SC----------L----------------L------------MH-
---------I---D----------D----------IR-----A------C----------
---V-E--H-----------V---------------KAD-W------R----V-------
----------M---S---------K-T---Q-----N-----------R----Q-----V
------------------------------------ML---------K---------TA-
RI--------G--R------------------F------IT-------G-FC--------
----A------------V-----------------------FM-------HS-G-V-F--
-S------------Y-N----VAQ-------------------GL---------------
-S-KDI-----------------------------------------LQ-----------
-----VG-NS---------S------IE--------------------------------
-------VR--V--L----------------------------------P---Y-----P
-FYSKI---L------D------TH-----------YS----P----------------A
--------Y-------ECM---------F-----------------FV-Q----------
---------CL------S----S--------F-VVN-S-------VT-V----AT-----
C----S-I-G---A-----VF----------------------V---------M------
------H------A----C--------------G--------Q--LR-----I----M--
---M---------S--L---------L---------------E-----------------
---N------------LV---------------------------D--------------
----------------------E-R---------------N-------------------
----------------E---------------E---------------------------
-------------------------------------------K-T--------------
------------------S--------------------------VK-------------
--------Q-------R------------------F-------V----------I----I
---------------------VE----H--------H-LR---------------VL---
--------------S-------------------F--------V----------------
----SRI---E-----K----IMN---------IV--------C-------------L--
---V-----E--LIGC--------T------------M--------HI---------C--
---L-VG----YY-----------------F------------I-L----DLI-------
-------Q-GK----D----T-----------E--------SV------VS-Y-------
----------------------S----M-----L----------L-------SS-----I
---------------------TF--N-I----F-IF-------CYI--GE----------
--------TLSEQ-------------------------------------G---------
G---------Q------IGKS-----------------V--------Y-M--T----NW-
----------------Y------L------L----P-------------GK-T-------
-A-----R-G-L----------------ILIILR----SN--A----DLK---L-T--A-
-G----KIV-Q---L--SF-----S----------------TFGD--------V---IK-
SAL-AYLNI---L-----R-----------TIL-I-----I--K----------------
-----------
>PbOr41
------------------------------------------------------------
-MLDR-----------------------------S---KSKSI-------------EPTM
-----------------DGW-----------------------N-Y--------------
------------------SI---------------QL----------------N-RW-F-
-----------------------------L-----K---------------------PIG
----------------------A----------W----------PL------TL------
-------CE------T-T----A-EK-LGC------------VILT--------I-----
------ISCF------------LI-----C---F-L-------------AI-PC-T----
--------L--C------T------ILV------DT------------------------
---------D----------L---------DT----KV---------------------R
M-IG-P-----VS------FI-L----------------------R-A-------A-V--
----------KQ---YI----------L----------------I------------SR-
---------S---K----------N----------IS-----E------C----------
---I-R--E-----------I---------------RTD-W------D----R-------
----------V-ALN---------Y-V---K-----D-----------R----E-----I
------------------------------------ML---------D---------KA-
KF--------G--R------------------W------LS-------S-IS--------
----A------------L-----------------------FM-------YS-A-G-I--
-F------------F-T----TVM-------------------PI---------------
-C-AKR-----------------------------------------TE-----------
-----IIDNE---------T------VR--------------------------------
-----------S--L----------------------------------S---F-----P
-IYRGL---F------D------PR-----------TT----P----------------S
--------F-------EIA---------Q-----------------FM-Q----------
---------AV------A----G--------Y-VIY-T-------IT-V----SV-----
C----S-L-A---A-----LF----------------------A---------M------
------H------A----C--------------G--------Q--FR-----I----L--
---M---------L--K---------M---------------E-----------------
---D------------FA---------------------------D--------------
----------------------G-K-----------------------------------
----------------E---------------R-------------------------K-
-------------------------------------------S-A--------------
------------------ST-------------------------MHE------------
--------G-------R------------------L-------G----------D----I
---------------------VK----Y--------H-IK---------------IL---
--------------S-------------------F--------I----------------
----TRT---E-----K----LLN---------EV--------C-------------L--
---V-----D--VVGG--------T------------L--------DI---------C--
---F-LG----FN-----------------M------------M-T----EWE-------
-------H-R-----E----A-----------L--------GT------IT-F-------
----------------------S----S-----L----------L-------IS-----F
---------------------IF--N-I----F-IL-------CYI--GE----------
--------LLAEQ-------------------------------------C---------
T---------Q------IGIK-----------------S--------Y-M--I----DW-
----------------Y------R------I----P-------------NK-G-------
-A-----L-G-L----------------ILVMSM----SN--A----TIK---L-T--A-
-G----KFM-D---L--SL-----S----------------SFCN--------I---MK-
ASL-AYLNL---L-----R-----------T-F-Y-----V-------------------
-----------
>PbOr42
------------------------------------------------------------
-MRDRFQLS-------------------------DRI---YNR-------------H-YE
-----------------HDI-----------------------R-Y--------------
------------------AM---------------QL----------------C-QW-I-
-----------------------------L-----K---------------------PIG
----------------------I----------W----------HMIYG-R--SQ-----
----------------------S-EK-FLS------------IILI--------I-----
------ISFF------------LL-----C---F-V-------------LV-PS-G----
--------P--Y------I------LFR------E------------K------------
---------N----------I---------DV----KV---------------------K
L-IA-P-----IG------FC-L----------------------T-S-------A-I--
----------KY---CF----------L----------------G------------LR-
---------G---L----------A----------IG-----R------C----------
---V-E--H-----------I---------------ERD-W------R----V-------
----------V---R---------Y-W---D-----H-----------R----K-----M
------------------------------------ML---------R---------NA-
LV--------G--R------------------R------LT-------I-LS--------
----V------------L-----------------------FL-------YS-G-G-M--
-S------------Y-Y----AIM-------------------PF---------------
-S-SRT-K---------------------------------------I------------
------NGSY---------T------SR--------------------------------
-----------P--L----------------------------------I---Y-----P
-GYDRY---V------D------PQ-----------VS----P----------------A
--------W-------EII---------F-----------------CM-H----------
---------CL------C----A--------I-VQF-T-------VT-T----AA-----
C----S-V-V---A-----IF----------------------A---------T------
------H------A----C--------------G--------Q--VQ-----I----L--
---M---------T--L---------L---------------D-----------------
---D------------LI---------------------------V--------------
----------------------G-ER--------------N-------------------
----------------K---------------D-------------------------T-
-------------------------------------------T----------------
---------------------------------------------VE-------------
--------K-------R------------------L-------S----------L----I
---------------------AK----H--------H-VR---------------VL---
--------------R-------------------F--------T----------------
----ANV---E-----E----VLR---------EI--------C-------------L--
---L-----E--LMSS--------T------------L--------II---------C--
---L-LE----YY-----------------F------------L-K----EWE-------
-------N-S-----D----A-----------V--------AI------FT-Y-------
----------------------F----I-----L----------V-------IS-----L
---------------------TF--N-I----L-IF-------CYI--GE----------
--------LIVEE-------------------------------------F---------
S---------K------VDLA-----------------A--------Y-E--L----NW-
----------------Y------D------L----P-------------GY-K-------
-A-----V-D-L----------------VLIIMM----SH--Y----PPK---L-T--A-
-G----KIC-D---L--SL-----D----------------TFSS--------V---LK-
TSL-AYLNL---L-----R-----------T-V-T-------------------------
-----------
>PbOr43
------------------------------------------------------------
-MHDRFQLP-------------------------DRI---YNV-------------H-YE
-----------------HDI-----------------------R-Y--------------
------------------AM---------------QL----------------C-RR-I-
-----------------------------L-----K---------------------PIG
----------------------I----------W----------HMIYS-R-SSQ-----
----------------------R-QK-FLS------------IILI--------L-----
------ISFS------------LL-----C---F-V-------------LV-PS-G----
--------P--Y------T------LFR------E------------K------------
---------D----------I---------DM----KV---------------------K
L-FG-P-----IG------FC-L----------------------T-S-------A-V--
----------KY---CF----------L----------------G------------MR-
---------G---S----------A----------IG-----R------C----------
---V-E--H-----------V---------------ERD-W------R----V-------
----------V---Q---------H-R---D-----H-----------R----K-----M
------------------------------------ML---------R---------NA-
LV--------G--R------------------R------LT-------I-LS--------
----V------------L-----------------------FL-------YT-G-G-M--
-S------------Y-H----TIM-------------------PL---------------
-S-SRT-E---------------------------------------I------------
------NGSY---------S------SR--------------------------------
-----------P--L----------------------------------V---Y-----P
-GYDLY---V------D------PQ-----------IS----P----------------A
--------W-------EII---------F-----------------CM-H----------
---------CL------S----A--------M-IQY-T-------AT-T----AA-----
C----S-L-A---A-----IF----------------------A---------T------
------H------A----C--------------G--------Q--VQ-----I----L--
---M---------T--L---------L---------------D-----------------
---D------------LV---------------------------I--------------
----------------------G-ER--------------N-------------------
----------------K---------------D-------------------------T-
-------------------------------------------T----------------
---------------------------------------------VE-------------
--------K-------R------------------L-------S----------S----I
---------------------AK----H--------H-VR---------------VL---
--------------R-------------------F--------T----------------
----ANV---E-----E----VLR---------EI--------C-------------L--
---M-----E--LVAA--------T------------L--------II---------C--
---L-LE----YY-----------------C------------L-K----EWE-------
-------N-S-----D----A-----------V--------AI------FT-Y-------
----------------------F----I-----L----------L-------IS-----L
---------------------TF--N-I----L-IF-------CYI--GE----------
--------LLVEE-------------------------------------F---------
S---------K------VGSA-----------------A--------Y-E--L----NW-
----------------Y------D------L----P-------------GH-K-------
-A-----V-D-L----------------ILIITM----SQ--Y----PPK---L-T--A-
-G----KFC-D---L--SL-----N----------------TFST--------V---LK-
TSV-VYLNL---L-----R-----------T-V-T-------------------------
-----------
>PbOr44
------------------------------------------------------------
-MHDRSRLS-------------------------GKKFEEYNV-------------H-QE
-----------------NDI-----------------------R-Y--------------
------------------TM---------------QL----------------C-RW-V-
-----------------------------L-----K---------------------PIG
----------------------M----------W----------HLIYG-H-PSQ-----
----------------------S-ER-LIS------------IALI--------V-----
------TCFS------------AL-----C---F-V-------------LI-PA-G----
--------L--Y------T------LFR------E------------K------------
---------N----------I---------NI----KV---------------------K
L-FG-P-----VG------FC-L----------------------T-S-------T-I--
----------KY---CY----------L----------------G------------AR-
---------A---A----------A----------FG-----K------C----------
---I-R--H-----------V---------------EDD-W------R----V-------
----------I---R---------H-Q---D-----H-----------R----E-----M
------------------------------------ML---------K---------NA-
LM--------G--R------------------R------LT-------T-LC--------
----V------------L-----------------------FL-------YT-G-G-L--
-S------------Y-H----TIM-------------------PL---------------
-S-SRR-K---------------------------------------I------------
------NENY---------T------IR--------------------------------
-----------L--H----------------------------------T---Y-----P
-GYDIF---F------D------PG-----------AS----P----------------A
--------Y-------EIV---------F-----------------CI-H----------
---------CL------F----A--------L-ITY-N-------VT-T----AA-----
C----S-L-A---A-----IF----------------------V---------T------
------H------A----C--------------G--------Q--IQ-----I----L--
---M---------T--L---------L---------------D-----------------
---D------------LV---------------------------D--------------
----------------------G-KW--------------S-------------------
----------------N---------------G-------------------------M-
-------------------------------------------T----------------
---------------------------------------------VK-------------
--------N-------R------------------L-------K----------V----I
---------------------AR----H--------H-VR---------------LL---
--------------R-------------------F--------S----------------
----NNV---E-----E----VLR---------EI--------C-------------L--
---M-----E--IVAS--------T------------L--------II---------C--
---L-LE----YY-----------------C------------L-T----EWK-------
-------N-S-----D----A-----------V--------AI------LT-Y-------
----------------------F----I-----L----------L-------IS-----F
---------------------TF--N-I----L-IF-------CYI--GE----------
--------LLVEQ-------------------------------------Y---------
S---------K------IGLA-----------------V--------Y-G--I----NW-
----------------Y------N------L----S-------------GN-K-------
-A-----L-G-L----------------TLIIAM----SH--Y----PPK---L-T--A-
-G----KIV-D---L--SI-----N----------------TFGA--------V---LK-
TSV-VYLNL---L-----R-----------T-V-T-----E-------------------
-----------
>PbOr46
------------------------------------------------------------
-MAKLN-I------------------------------SWSNV-------------N-CE
-----------------RDI-----------------------L-N--------------
------------------TL---------------IW----------------N-RW-I-
-----------------------------L-----R---------------------VLG
----------------------I----------W----------PLVYP-D-TST-----
----------------------I-EK-ILA------------SISF--------A-----
------FCWS------------VL-----S---F-L-------------LI-PL-T----
--------I--F------T------FSK------H------------S------------
---------A----------T---------YD----RV---------------------K
M-LG-P-----LV------YV-C----------------------I-S-------M-L--
----------NY---LF----------L----------------V------------IR-
---------H---K----------N----------IR-----Q------C----------
---I-R--V-----------L---------------STD-W------R----V-------
----------V---Q---------Q-E---D-----H-----------R----K-----I
------------------------------------MI---------R---------NA-
AK--------G--H------------------V------LS-------K-FC--------
----I------------V-----------------------FM-------YC-G-G-L--
-S------------Y-H----TLM-------------------PF---------------
-L-SHA-P---------------------------------------T------------
-----DEQNG---------T------VR--------------------------------
-----------P--L----------------------------------P---W-----K
-GFDSI---F------D------LH-----------FM----P----------------V
--------Y-------IFV---------F-----------------CA-Q----------
---------CC------S----G--------I-VMF-N-------IT-T----GV-----
C----C-L-A---A-----MF----------------------V---------A------
------H------A----C--------------G--------Q--IE-----I----V--
---M---------D--H---------I---------------E-----------------
---N------------FI---------------------------K--------------
----------------------S-VQ--------------K-------------------
----------------S---------------P---------------------------
------------------------------------------------------------
----------------------------------------------K-------------
--------Q-------R------------------M-------A----------V----I
---------------------IK----H--------H-VQ---------------IL---
--------------R-------------------F--------S----------------
----ISI---D-----S----ILR---------EI--------C-------------L--
---V-----E--IVGS--------T------------I--------CI---------C--
---T-LE----YY-----------------C------------M-T----EWN-------
-------N-N-----D----S-----------I--------AI------LT-Y-------
----------------------L----F-----L----------L-------VS-----F
---------------------VF--N-I----F-MF-------CYI--GE----------
--------QLTEQ-------------------------------------C---------
S---------K------IGYS-----------------S--------Y-E--I----EW-
----------------Y------R------L----P-------------GK-I-------
-A-----L-D-L----------------TLIISI----SH--R----PIK---I-T--A-
-G----KLI-N---L--SF-----S----------------SFGN--------A---IK-
TSI-AYFNL---L-----R-----------T-F-V-----D-------------------
-----------
>PbOr47
----------------------MP------------------------------------
GARDEK-----------------------------------DP-------------N-HQ
-----------------QDI-----------------------R-Y--------------
------------------VF---------------KL----------------N-NW-I-
-----------------------------L-----G---------------------SIG
----------------------I----------W----------PIS-----IRG-----
----------------------I-GR-HVS------------KVAI--------V-----
------FGNF------------TL-----S---F-A-------------MV-PC-A----
--------L--H------I------IYD------E------------K------------
---------N----------I---------IM----KL---------------------K
L-CG-L-----MA------FC-L----------------------T-A-------M-T--
----------KY---CI----------L----------------V------------IR-
---------R---P----------K----------IL-----R------C----------
---I-E--C-----------I---------------KND-W------W----Q-------
----------V---M---------F-T---S-----D-----------R----E-----M
------------------------------------ML---------K---------YA-
TI--------G--R------------------N------LT-------I-IS--------
----A------------S-----------------------FM-------YT-A-G-I--
-I------------Y-Y----MIL------------------IPF---------------
-F-SET-K---------------------------------------I------------
-----N--NQ---------T------VR--------------------------------
-----------P--F----------------------------------V---Y-----P
-TYSEF---R------Q------SQ-----------IS----P----------------I
--------Y-------EIV---------Y-----------------GA-H----------
---------CI------C----G--------Y-IMY-S-------IT-V----GA-----
C----G-L-A---A-----LF----------------------A---------T------
------H------A----C--------------G--------Q--IQ-----V----I--
---V---------S--R---------L---------------E-----------------
---E------------LL---------------------------N--------------
----------------------D-------------------------------------
--------------------------------E-------------------------S-
-------------------------------------------P-N--------------
---------------------------------------------IH-------------
--------Q-------R------------------I-------A----------V----I
---------------------VK----D--------H-VR---------------II---
--------------R-------------------F--------S----------------
----TVV---E-----E----VLQ---------EV--------C-------------L--
---V-----E--FASS--------V------------C--------TI---------C--
---L-LE----YY-----------------C------------I------DWQ-------
-------D-D-----N----K-----------L--------SL------AI-Y-------
----------------------F----M-----L----------F-------IS-----F
---------------------CF--N-I----Y-IL-------CYI--GE----------
--------LLMEK-------------------------------------S---------
S---------Q------IGSI-----------------C--------Y-M--I----KW-
----------------Y------Q------L----S-------------PR-S-------
-V-----R-S-L----------------ILIIVM----SS--H----PIK---L-S--A-
-G----RMA-D---L--SL-----S----------------TFGN--------V---LK-
TSV-AYLSF---L-----R-----------T-L-V-----M-------------------
-----------
>PbOr48
----------------------MS------------------------------------
SIHHEPA-------------------------------TLQNS-------------S-YQ
-----------------RDI-----------------------Q-Y--------------
------------------VF---------------KL----------------N-TW-I-
-----------------------------L-----S---------------------SLG
----------------------I----------W----------PVA-----IRG-----
----------------------I-GR-HVS------------KIAI--------A-----
------ICNL------------AL-----S---F-A-------------MI-PC-A----
--------L--H------I------VYD------Q------------K------------
---------D----------I---------II----RL---------------------K
L-FG-L-----LA------FC-L----------------------T-A-------M-T--
----------KY---SI----------L----------------V------------IR-
---------R---P----------K----------IL-----R------C----------
---I-E--Y-----------V---------------KND-W------W----Q-------
----------V---T---------F-E---S-----D-----------R----E-----Q
------------------------------------ML---------R---------YA-
AT--------G--R------------------R------LT-------I-IS--------
----A------------S-----------------------FM-------YT-A-G-I--
-I------------Y-H----LIL-------------------PF---------------
-C-SEH-K---------------------------------------I------------
-----N--NQ---------T------IR--------------------------------
-----------P--L----------------------------------V---Y-----P
-TYSGF---R------Q------SQ-----------IS----P----------------I
--------Y-------EIV---------Y-----------------AV-H----------
---------CV------C----G--------Y-TIY-S-------VT-A----GT-----
C----G-M-A---A-----LF----------------------A---------T------
------H------A----C--------------G--------Q--IQ-----V----L--
---V---------S--R---------L---------------E-----------------
---D------------LL---------------------------T--------------
----------------------G-KK--------------F-------------------
----------------K---------------Q-------------------------N-
-------------------------------------------P-Y--------------
---------------------------------------------VH-------------
--------Y-------R------------------I-------A----------T----I
---------------------VK----N--------H-IK---------------VI---
--------------R-------------------F--------A----------------
----AVV---E-----E----LLQ---------EV--------C-------------L--
---V-----E--FTSS--------L------------C--------TI---------C--
---L-LE----YY-----------------C------------I------DWQ-------
-------A-N-----D----K-----------I--------GL------VT-Y-------
----------------------L----M-----L----------F-------VS-----F
---------------------CF--N-I----Y-IL-------CYI--GE----------
--------LLMEK-------------------------------------S---------
S---------Y------IGSI-----------------C--------Y-L--I----NW-
----------------Y------E------L----S-------------PR-S-------
-A-----R-D-L----------------LLILAM----SS--H----PIK---I-S--A-
-G----RMV-D---L--SL-----T----------------TFGN--------V---MK-
TSV-AYLSF---L-----R-----------T-L-V-----I-------------------
-----------
>PbOr49
----------------------ME------------------------------------
NSQNEHT-------------------------------ISPNI-------------N-YQ
-----------------RDI-----------------------Q-Y--------------
------------------IF---------------KP----------------G-NW-V-
-----------------------------L-----G---------------------SIG
----------------------I----------W----------PLA-----IRG-----
----------------------I-GR-HAS------------KIAI--------L-----
------LCNF------------AL-----I---F-A-------------IV-PS-V----
--------L--H------M------IYD------Q------------K------------
---------D----------L---------NI----RL---------------------K
L-FG-L-----LG------FC-S----------------------T-A-------L-M--
----------KY---CV----------L----------------T------------MR-
---------R---P----------K----------IM-----R------C----------
---I-E--H-----------V---------------KSD-W------W----Q-------
----------V---K---------F-N---S-----D-----------R----E-----M
------------------------------------ML---------K---------YA-
TT--------G--R------------------R------LS-------M-IS--------
----V------------T-----------------------SM-------YL-A-G-F--
-I------------F-H----TIL-------------------PF---------------
-C-TEH-K---------------------------------------I------------
-----G--NQ---------T------IR--------------------------------
-----------P--L----------------------------------V---Y-----P
-PYSKF---F------N------TQ-----------TS----P----------------V
--------Y-------EMV---------Y-----------------LA-H----------
---------CL------C----G--------Y-TMY-S-------VT-A----GS-----
C----G-L-A---A-----IF----------------------A---------T------
------H------A----C--------------G--------Q--IQ-----V----I--
---E---------S--R---------L---------------E-----------------
---D------------LP---------------------------R--------------
----------------------G-KN--------------F-------------------
----------------E---------------Q-------------------------F-
-------------------------------------------V-D--------------
---------------------------------------------VN-------------
--------Q-------R------------------I-------A----------H----I
---------------------VK----S--------H-VR---------------IL---
--------------R-------------------F--------S----------------
----AAV---Q-----E----VLQ---------EV--------C-------------L--
---L-----E--FASS--------I------------F--------TM---------C--
---L-PE----YY-----------------C------------I-V----DWQ-------
-------D-S-----D----A-----------V--------GL------TT-Y-------
----------------------F----L-----L----------F-------IS-----F
---------------------CF--N-M----Y-IL-------CYI--GE----------
--------QLVQK-------------------------------------S---------
S---------Q------IGTK-----------------C--------F-M--T----TW-
----------------Y------Q------L----P-------------AK-S-------
-I-----R-G-L----------------VLLIAM----SN--H----PIK---F-S--A-
-G----RMV-D---L--SL-----A----------------TFGN--------V---LK-
TSL-AYLSF---L-----R-----------T-L-V-----V-------------------
-----------
>PbOr50
----------------------ME------------------------------------
NSHEEHT-------------------------------ISPNI-------------N-YQ
-----------------RDI-----------------------Q-Y--------------
------------------IF---------------KP----------------G-NW-I-
-----------------------------L-----G---------------------SIG
----------------------I----------W----------PLT-----IRG-----
----------------------I-GR-HAS------------KIAI--------L-----
------LCNF------------AL-----I---F-A-------------IV-PC-F----
--------L--N------M------IYD------Q------------K------------
---------D----------L---------NI----KL---------------------K
L-FG-V-----LG------FC-S----------------------I-T-------L-M--
----------KY---CV----------L----------------T------------IY-
---------R---P----------K----------IS-----R------C----------
---I-E--H-----------V---------------KSD-W------W----Q-------
----------V---K---------F-S---S-----D-----------R----E-----M
------------------------------------ML---------K---------YA-
TI--------G--R------------------T------LS-------M-IS--------
----A------------T-----------------------SM-------CL-P-E-V--
-I------------Y-H----TIL-------------------PF---------------
-C-TEH-K---------------------------------------I------------
-----G--NQ---------T------IR--------------------------------
-----------P--L----------------------------------V---Y-----P
-TYSKF---F------N------TQ-----------VS----P----------------V
--------Y-------EIV---------Y-----------------LA-H----------
---------CM------C----G--------Y-TIY-S-------VT-A----GT-----
C----G-L-A---A-----IL----------------------A---------T------
------H------A----C--------------G--------Q--IQ-----V----I--
---I---------S--R---------L---------------E-----------------
---D------------LS---------------------------R--------------
----------------------G-KN--------------F-------------------
----------------E---------------Q-------------------------L-
-------------------------------------------L-D--------------
---------------------------------------------VN-------------
--------Q-------R------------------I-------A----------H----I
---------------------VK----S--------H-VR---------------IL---
--------------R-------------------F--------S----------------
----TAV---E-----E----LLQ---------EV--------C-------------L--
---L-----E--FASS--------I------------F--------TM---------C--
---L-PE----YY-----------------C------------I-V----DWQ-------
-------N-S-----D----A-----------V--------GL------TT-Y-------
----------------------F----L-----L----------F-------IS-----F
---------------------CF--N-M----Y-IL-------CYI--GE----------
--------QLVEK-------------------------------------S---------
S---------Q------IGTK-----------------C--------F-T--T----TW-
----------------Y------K------L----P-------------TK-S-------
-I-----R-N-L----------------VLVIAM----SS--H----PIK---I-T--A-
-G----RMI-D---L--SL-----A----------------TFGN--------V---LK-
TSL-AYLSL---L-----R-----------T-L-V-----V-------------------
-----------
>PbOr51
----------------------ME------------------------------------
NSQDKHT-------------------------------RSSNV-------------N-YQ
-----------------QDI-----------------------Q-Y--------------
------------------IF---------------KP----------------G-NW-I-
-----------------------------L-----G---------------------SIG
----------------------I----------W----------PHA-----IGG-----
----------------------I-GL-HAS------------KIAI--------L-----
------LCNF------------AL-----I---F-A-------------IV-PC-I----
--------L--Y------M------IYD------E------------K------------
---------D----------L---------NL----RL---------------------K
L-FG-L-----LG------FC-C----------------------T-A-------L-M--
----------KY---CV----------L----------------M------------IH-
---------R---P----------K----------IL-----R------C----------
---I-E--H-----------V---------------KSD-W------W----Q-------
----------V---K---------F-D---S-----D-----------R----E-----M
------------------------------------ML---------K---------YA-
TT--------G--R------------------R------LS-------M-IS--------
----A------------T-----------------------SL-------YL-P-E-F--
-I------------Y-H----TIL-------------------PF---------------
-C-TEH-K---------------------------------------V------------
-----G--NQ---------T------IR--------------------------------
-----------P--L----------------------------------V---Y-----P
-TYSKF---L------N------TQ-----------MS----P----------------V
--------Y-------EMT---------Y-----------------LA-H----------
---------WM------C----G--------Y-TIC-S-------VT-A----GS-----
C----G-L-A---A-----IF----------------------A---------T------
------H------A----C--------------G--------Q--IQ-----M----I--
---V---------S--R---------L---------------E-----------------
---D------------LS---------------------------R--------------
----------------------D-KN--------------F-------------------
----------------E---------------Q-------------------------L-
-------------------------------------------L-D--------------
---------------------------------------------VN-------------
--------Q-------R------------------I-------A----------H----I
---------------------VK----S--------H-VR---------------IL---
--------------R-------------------F--------S----------------
----SAV---E-----E----ILQ---------EV--------C-------------L--
---L-----E--FISS--------I------------F--------TM---------C--
---L-PE----YY-----------------C------------I-V----DWQ-------
-------D-S-----D----A-----------L--------GL------LI-Y-------
----------------------F----M-----L----------F-------IS-----F
---------------------CF--N-M----Y-IL-------CYI--GE----------
--------QLVEK-------------------------------------S---------
S---------Q------IGTR-----------------C--------F-M--T----TW-
----------------Y------Q------L----P-------------TK-S-------
-I-----R-N-L----------------VLVIAM----SS--H----PIK---L-T--A-
-G----RMI-D---L--SL-----A----------------TFGN--------V---LK-
TSF-AYLSL---L-----R-----------T-L-V-----V-------------------
-----------
>PbOr52
------------------------------------------------------------
--------------------------------------------------------MIFH
----------------RDVT-----------------------V----------------
------------------TL---------------SV----------------H-RF-F-
-----------------------------L-----S---------------------CVG
----------------------I----------W----------PVRE--------K---
-------NI-----FM-D------------------L-----RWII--------A-----
------VVLE------------V--------------------------IP-VS-I----
--------YLTE------I------YL------------H-C-----N------------
---------G----------A---------KK----SF---------------------D
W-IT-P-----SA------AG-M----------------------L-A-------L-T--
----------RL---IT----------P----------------R------------IH-
---------R---E----------E----------LV-----E------I----------
---V-T--S-----------M---------------MDD-W------V----M-------
----------Q---K---------D-----K-----KI----------R----W-----V
------------------------------------MK---------K---------YA-
TM--------S-TR------------------V------TV-------L-TF--------
----I------------L------------------------V-----G-II-V-A-V--
--------------Y-I----AMA------------------ISA---------------
-I-T------------------------AKIE----------------------------
-----QFDNN-------------------------NVS----------------------
-----------TS-H-------------------------------K-DG---I------
-QSCVFHS-----------------------------A----S----------------S
--------H-------QAF---------M-----------------IV-Q----------
---------AM------Q----M--------F-VTG-V-------LT-F----GT-----
T----S-F-F---F-----GL----------------------A---------M------
------Y------L----C--------------S--------Q--FD-----A----L--
---S---------I--K---------L---------------S-----------------
---E------------F-------------------------------------------
----------------------Q-------------------------------------
---------------IN---------------T---------------------------
------------------------------------------------------------
---------------------------------------------AH-------------
--------R-------A------------------I-------A----------E----A
---------------------VQ----R--------H-CH---------------LI---
--------------R-------------------L--------A----------------
----ECM---E-----E----SFN---------AS--------V-------------L--
---V-----Y--LFVT--------S------------T--------LM---------C--
---I-DG----YM-----------------L------------I-------------A--
---SL-PI-G-----D----L-----------P--------M-------II-HS------
----------------------A----S-----V----------L-------LL-----M
---------------------LI--Q-L----S-FY-------TFA--GD----------
--------YLEMR-------------------------------------S---------
S---------A------LSYA-----------------T--------Y-D--C----NW-
----------------Y------E------L----P-------------AS-T-------
-A-----K-N-F----------------QIILMR----AS--I----PHQ---L-T--A-
-G----KFV-I---M--NM-----I----------------TFKD--------I---LK-
STA-SYLSV---L-----R-----------I-M-L-----D--E----------------
-----------
>PbOr53
------------------------------------------------------------
-M-------------------------------------NET--------------KEWN
-----------------EKS-----------------------H-Y--------------
------------------AL---------------SV----------------Y-KR-V-
-----------------------------L-----S---------------------IIG
----------------------V----------W----------PLTA--------G---
-------EF-----KS-I------------------A-----RCSL--------A-----
------ILLQ------------IS-----T---I---------------GS-LS-L----
-----------E------A------YR------------Q-C-----L------------
---------G----------T---------ED----MM---------------------E
A-FL-M-----DL------SS-V----------------------V-S-------L-S--
----------KL---LV----------I----------------R------------FT-
---------W---R----------H----------TY-----V------L----------
---V-T--S-----------L---------------IDD-W------S----I-------
----------S---R---------D-----S-----RQ----------R----E-----I
------------------------------------MM---------R---------YT-
HV--------G--R------------------I------VS-------L-TI--------
----L------------Y------------------------L-----G-YA-S-G-V--
-S------------F-L----FMA------------------VPF---DRLI-PW-----
-L-N------------------------MTKT----------------------------
-----MNDND---------------------------T----------------------
-----------MV-S-------------------------------T-YF---L-----A
-TYCVFGS-----------------------------L----P----------------M
-TV-----H-------ICV---------L-----------------LL-Q----------
---------VA------Q----I--------F-VNA-T-------SH-C----GN-----
D----G-F-F---F-----GL----------------------A---------M------
------H------L----C--------------G--------Q--FE-----V----L--
---Q---------M--D---------F---------------A-----------------
---R------------I-------------------------------------------
----------------------E-------------------------------------
---------------VE---------------E-------------------------R-
------------------------------------------------------------
--------------------------------------------ACK-------------
--------R-------K------------------I-------R----------M----L
---------------------IN----R--------H-SH---------------LI---
--------------S-------------------L--------A----------------
----DSF---E-----Y----AFN---------MA--------I-------------F--
---A-----Q--LLMS--------V------------L--------LL---------C--
---V-EG----MQ-----------------L------------I-------------I--
---SL-KL-N-----D----N-----------I--------A-------AI-KH------
----------------------V----V-----L----------I-------LT-----M
---------------------LV--Q-L----Y-LY-------CYA--GD----------
--------QLEYI-------------------------------------T---------
G---------K------IGYS-----------------V--------Y-N--S----PW-
----------------Y------N------F----D-------------VK-I-------
-M-----K-D-M----------------PMIMFR----GR--I----PHQ---I-T--A-
-G----KFL-R---M--NL-----F----------------SFKE--------I---LK-
ATG-SYLSV---L-----R-----------V-M-I-----D--V----------------
-----------
>PbOr54FIX
---------------------M--------------------------------------
RM-------------------------------------ESD--------------MNWN
-----------------TDT-----------------------E-K--------------
------------------VL---------------KF----------------H-KH-F-
-----------------------------L-----G---------------------IIG
----------------------L----------W----------VLDE--------K---
-------SV-----FS-K------------------I-----RWFI--------S-----
------TMVE------------MS-----T---S---------------VT-LS-L----
-----------E------M------IR------------H-C-----N------------
---------G----------H---------ED----AM---------------------D
A-FL-V-----GS------SS-I----------------------I-S-------M-I--
----------KL---LL----------H----------------R------------VY-
---------W---R----------Q----------KS-----I------L----------
---V-K--S-----------I---------------IRD-W------T----Y-------
----------V---E---------N-----S-----HS----------R----D-----I
------------------------------------MW---------K---------YA-
YI--------G--R------------------M------GS-------S-TF--------
----F------------Y------------------------F-----G-CA-S-V-T--
-S------------F-V----TTL------------------VLA---NIDL-SW-----
-I-S-------------------------EK-----------------------------
-----QMYNE---------------------------T----------------------
-----------HE-R-------------------------------K-LM---L-----A
-AYCTFGK-----------------------------Y----T----------------S
SFA-----Y-------CAT---------E-----------------IL-Q----------
---------FV------Q----I--------L-VNG-I-------SQ-C----GN-----
D----G-F-F---F-----DL----------------------T---------M------
------H------I----C--------------G--------Q--FA-----I----L--
---R---------T--N---------F---------------S-----------------
---K------------L-------------------------------------------
----------------------G-------------------------------------
---------------SE---------------D-------------------------F-
------------------------------------------------------------
--------------------------------------------LYR-------------
--------S-------K------------------F-------D----------I----L
---------------------LK----R--------H-YR---------------LI---
--------------C-------------------L--------S----------------
----HCL---E-----R----AFT---------LV--------I-------------L--
---A-----Q--VLMS--------V------------L--------VL---------C--
---V-EG----FL-----------------L------------L-------------F--
---SL-KT-N-----D----S-----------I--------T-------AT-KH------
----------------------G----V-----F----------I-------VS-----L
---------------------LV--Q-L----F-LY-------CFA--GQ----------
--------TLEYQ-------------------------------------S---------
Q---------G------LAHA-----------------I--------Y-N--S----SW-
----------------Y------T------F----D-------------VK-M-------
-M-----K-N-L----------------PLIILR----AA--N----PQQ---L-T--A-
-G----KFV-A---M--NF-----M----------------TFKE--------I---LK-
ASA-SYLSV---L-----R-----------V-M-M-----D--T----------------
-----------
>PbOr55
---------------------M-IIRVLPLA-----------------------------
RM--------------------------------------TD--------------KRWN
-----------------DDI-----------------------A-Y--------------
------------------SF---------------FT----------------H-RI-F-
-----------------------------L-----R---------------------IYG
----------------------L----------W----------PLQT--------Q---
-------TV-----FT-N------------------I-----RWNL--------F-----
------LIAQ------------FM-----I---L---------------PF-LL-V----
-----------D------S------FW------------S-D-----K------------
---------N----------A---------GS----NI---------------------E
N-IL-Y-----FT------ST-V----------------------T-G-------I-I--
----------KN---VC----------V----------------R------------IN-
---------K---K----------K----------LA-----T------N----------
---I-N--A-----------A---------------IDD-W------L----S-------
----------A---K---------D-----N-----KET---------Q----M-----I
------------------------------------MK---------K---------YA-
LK--------A--R------------------M------LT-------F-TL--------
----L------------Y------------------------S-----A-VG-C-F-S--
-I------------Y-V----L-A------------------IVF---------------
-I-N------------------------LQQ-IY-------------FMDKNLVDA----
--------NT---------T------NW--------------------------------
----------------------------------------------I-LF---I-----P
-CGPLSKS-I--------------------------NG----L----------------Q
--------F-------VII---------L-----------------VI-Q----------
---------IL------Q----T--------I-SLC-I-------IL-S----IV-----
D----T-F-F---F-----TM----------------------T---------I------
------H------L----A--------------G--------Q--LE-----V----L--
---R---------K--K---------F---------------T-----------------
---T------------F-------------------------------------------
----------------------A-------------------------------------
---------------NE-----------------------------------------S-
------------------------------------------DI-E--------------
-------------------------------------------ANYR-------------
--------K-------K------------------F-------V----------S----L
---------------------IN----R--------H-SK---------------LT---
--------------E-------------------F--------Y----------------
----QNL---E-----D----TFN---------FL--------I-------------L--
---S-----Q--LVST--------T------------I--------MI---------A--
---L-IG----MR-----------------I------------N-------------L--
---CI-NE-K-----N----H-----------I--------E-------LT-KS------
----------------------V----L-----V----------L-------NY-----L
---------------------FM--Q-S----L-IF-------TYA--GD----------
--------FLQTK-------------------------------------S---------
E---------D------IFHA-----------------L--------Y-A--T----SW-
----------------F------T------L----P-------------LA-L-------
-M-----K-D-L----------------HFAMMR----SS--V----LLR---L-T--G-
-G----KFF-Y---V--NR-----E----------------TMMY--------M---LK-
TSA-SYVSV---L-----R-----------I-A-L-----R--N----------------
-----------
>PbOr56FIX
------------------------------------------------------------
-M-------------------------------------TST--------------VKWN
-----------------ANI-----------------------A-Y--------------
------------------VL---------------ML----------------Y-KH-L-
-----------------------------L-----G---------------------LIG
----------------------L----------W----------VLDE--------K---
-------KI-----FS-R------------------I-----RWFL--------S-----
------TLVE------------LS-----A---T---------------IS-LS-L----
-----------E------V------IR------------H-C-----R------------
---------G----------H---------ED----AL---------------------D
A-FL-S-----AS------TS-V----------------------I-S-------M-S--
----------KL---LL----------H----------------R------------VN-
---------W---K----------H----------KL-----I------L----------
---V-E--S-----------I---------------IYD-W------T----F-------
----------V---N---------N-----S-----YS----------R----N-----I
------------------------------------ML---------K---------YV-
RR--------S--R------------------L------GT-------L-VF--------
----F------------Y------------------------F-----G-CA-S-C-V--
-F------------L-F----SPF------------------IYA---NFDL-LW-----
-T-S-------------------------EE-----------------------------
-----QIFNK---------------------------T----------------------
-----------SE-R-------------------------------R-LL---L-----A
-AYCVFGS-----------------------------Y----T----------------S
-LT-----Y-------GFV---------E-----------------IL-Q----------
---------TL------Q----I--------L-VNC-L-------SQ-C----GN-----
D----G-F-F---F-----VL----------------------T---------M------
------H------V----C--------------G--------Q--FE-----V----L--
---R---------M--N---------F---------------S-----------------
---E------------I-------------------------------------------
----------------------D-------------------------------------
---------------DK---------------V-------------------------F-
------------------------------------------------------------
--------------------------------------------FSR-------------
--------N-------K------------------F-------D----------V----L
---------------------LK----K--------H-RR---------------LI---
--------------Y-------------------L--------A----------------
----HHL---Q-----K----AFS---------LV--------I-------------L--
---L-----Q--LLMS--------V------------L--------LL---------C--
---V-EG----FQ-----------------L------------I-------------L--
---TL-SM-H-----N----T-----------Y--------A-------AM-KH------
----------------------V----L-----F----------I-------AV-----L
---------------------LI--Q-L----F-LY-------CFA--GQ----------
--------TLEFQ-------------------------------------S---------
Q---------G------LAFA-----------------I--------Y-D--S----PW-
----------------Y------T------F----D-------------IS-I-------
-M-----K-N-L----------------PLMILR----TI--H----PHQ---L-T--A-
-G----KFL-A---I--NF-----V----------------SFKE--------I---LK-
ASA-SYLSV---L-----R-----------V-M-L-----E--T----------------
-----------
>PbOr58
-------------MRCIDAPSM------PVI--------------------DSSYSHYLD
PM--------------------------------------AS--------------EQWK
-----------------NDV-----------------------A-Y--------------
------------------AM---------------TP----------------F-KI-I-
-----------------------------S-----W---------------------PIG
----------------------V----------W----------PLQV--------Y---
-------NV-----YS-F------------------I-----RCVL--------G-----
------TLSA------------AL-----M---V---------------VM-PS-I----
-----------E------I------YL------------G-C-----T------------
---------N----------T---------ET----NV---------------------D
C-LM-L-----IC------CG-I----------------------L-G-------M-V--
----------KT---IW----------F----------------R------------IY-
---------A---R----------N----------LT-----N------N----------
---Y-G--S-----------A---------------VND-Y------L----T-------
----------I---E---------N-----T-----RE----------R----A-----I
------------------------------------MR---------K---------HA-
FM--------G--R------------------F------LL-------C-LI--------
----L------------G------------------------F-----A-YI-S-C-V--
-I------------Y-A----L--------------------IPL---------------
-L-D------------------------DDE------------------I----------
-----EQVNI---------T---------------NED----------------------
-----------IT-L-------------------------------E-YP---M-----P
-SKCTIKY-L--------------------------NT----S----------------M
NM------Y-------RIF---------C-----------------LI-E----------
---------TI------A----L--------I-LAS-T-------TN-H----GN-----
D----A-L-F---L-----NI----------------------T---------L------
------H------V----C--------------G--------Q--IK-----I----L--
---K---------N--N---------F---------------L-----------------
---N------------F-------------------------------------------
----------------------D-------------------------------------
---------------TK---------------S-------------------------P-
------------------------------------------------------------
--------------------------------------------EIY-------------
--------D-------R------------------F-------T----------V----L
---------------------IK----R--------H-NY---------------LI---
--------------K-------------------L--------T----------------
----REL---A-----E----IIS---------FV--------L-------------L--
---V-----E--LFII--------S------------I--------LL---------C--
---I-MG----LQ-----------------L------------I-------------L--
---AL-KV-N-----N----I-----------I--------M-------IG-KS------
----------------------L----T-----V----------L-------IT-----F
---------------------LI--Q-L----T-LY-------GII--GN----------
--------YLKSQ-------------------------------------M---------
E---------E------IGLA-----------------V--------Y-Q--S----AW-
----------------Y------N------F----P-------------AK-L-------
-T-----R-H-L----------------VFIIMR----SD--S----PVT---L-Q--A-
-G----NFI-V---V--NL-----A----------------TYMS--------I---LK-
ASL-SYLSV---L-----R-----------V-L-V-----E--T----------------
-----------
>PbOr59
------------MIR--DRSIMSIYRVFPVN--------------------GISYSHYLD
SM--------------------------------------AN--------------EQWK
-----------------DDV-----------------------A-Y--------------
------------------AM---------------TP----------------F-KI-I-
-----------------------------S-----W---------------------PIG
----------------------V----------W----------PLQV--------Y---
-------NV-----YS-F------------------I-----RCIL--------A-----
------TCCA------------AL-----M---I---------------VM-PS-F----
-----------E------F------YL------------G-C-----T------------
---------D----------A---------DT----NI---------------------D
C-LE-L-----VC------CG-T----------------------L-G-------M-V--
----------KT---IC----------F----------------R------------IY-
---------A---R----------N----------LT-----N------N----------
---Y-G--S-----------A---------------IND-Y------L----T-------
----------I---E---------N-----T-----KE----------R----A-----I
------------------------------------MR---------K---------HA-
FM--------G--R------------------F------LC-------C-LI--------
----L------------G------------------------F-----A-YI-G-G-L--
-M------------Y-V----L--------------------IPL---------------
-L-D------------------------VKG------------------I----------
-----EQVNI---------T---------------NED----------------------
-----------IM-L-------------------------------E-YP---I-----P
-SKCAMKY-F--------------------------NA----P----------------V
SM------Y-------RIF---------C-----------------LV-D----------
---------AI------A----V--------M-IAT-T-------TN-I----GN-----
D----A-L-F---L-----NI----------------------I---------L------
------H------I----C--------------G--------Q--IQ-----I----L--
---K---------V--N---------F---------------F-----------------
---D------------F-------------------------------------------
----------------------D-------------------------------------
---------------VE---------------S-------------------------P-
------------------------------------------------------------
--------------------------------------------QMY-------------
--------D-------R------------------F-------N----------D----L
---------------------IK----R--------H-NY---------------LI---
--------------K-------------------L--------T----------------
----REL---A-----E----MIS---------FV--------L-------------L--
---I-----E--LFII--------G------------L--------LL---------C--
---V-IG----LQ-----------------F------------I-------------L--
---AL-KV-N-----N----I-----------I--------I-------VA-KT------
----------------------I----I-----V----------Q-------VT-----F
---------------------LI--Q-L----T-LY-------GLT--GN----------
--------YLKIQ-------------------------------------M---------
E---------E------IGIA-----------------V--------Y-Q--S----AW-
----------------Y------K------L----P-------------AK-L-------
-A-----R-H-L----------------NFIIMR----SY--S----PVT---L-Q--A-
-G----NFI-V---I--NL-----S----------------TYVS--------I---LK-
ASL-SYLSV---L-----R-----------V-L-V-----E--A----------------
-----------
>PbOr63
------------------------------------------------------------
-M--------------------------------------AS--------------ERWK
-----------------NDV-----------------------S-Y--------------
------------------AM---------------TP----------------F-KL-L-
-----------------------------T-----W---------------------PIG
----------------------V----------W----------PLQV--------Y---
-------NI-----FS-L------------------S-----RCIF--------A-----
------TCCV------------SL-----M---V---------------IL-PS-I----
-----------E------L------YM------------G-C-----T------------
---------D----------A---------EQ----NV---------------------D
A-LM-L-----IC------CG-I----------------------L-G-------M-L--
----------KT---VW----------F----------------R------------IY-
---------A---R----------N----------LT-----H------N----------
---Y-D--S-----------A---------------LND-Y------L----M-------
----------I---E---------N-----A-----KQ----------R----A-----I
------------------------------------MR---------K---------HA-
ST--------G--R------------------I------LC-------C-SM--------
----L------------C------------------------F-----S-YF-S-C-I--
-I------------Y-A----L--------------------IPL---------------
-F-G------------------------GDI------------------S----------
-----KQINV---------T---------------NE-----------------------
-----------IV-L-------------------------------E-YT---V-----P
-SRCALEY-F--------------------------NT----P----------------T
SM------H-------KIF---------C-----------------LI-E----------
---------AI------S----L--------I-LTS-T-------TN-H----GN-----
D----S-M-F---L-----NI----------------------T---------L------
------H------V----C--------------G--------Q--ME-----V----L--
---K---------T--K---------F---------------I-----------------
---D------------F-------------------------------------------
----------------------D-------------------------------------
---------------VT---------------R-------------------------P-
------------------------------------------------------------
--------------------------------------------QVY-------------
--------E-------R------------------F-------N----------L----L
---------------------IK----R--------H-SY---------------LI---
--------------R-------------------M--------A----------------
----REL---A-----D----AIS---------FV--------L-------------V--
---I-----Q--LFII--------S------------V--------QL---------C--
---I-TG----FQ-----------------F------------I-------------L--
---AI-KV-N-----D----T-----------V--------M-------AT-KS------
----------------------I----M-----V----------Q-------GT-----F
---------------------LI--Q-L----S-LY-------SFI--GD----------
--------YLKSQ-------------------------------------M---------
E---------E------IGPS-----------------I--------Y-Q--N----VW-
----------------Y------N------F----P-------------TK-L-------
-M-----K-D-L----------------IFIIMR----TE--C----PVT---L-R--A-
-G----NFI-V---V--NL-----S----------------TYMS--------I---LK-
ASV-SYLSV---L-----R-----------V-M-V-----E--T----------------
-----------
>PbOr64
------------------------------------------------------------
-M--------------------------------------AS--------------EQWK
-----------------NDV-----------------------A-Y--------------
------------------AM---------------TP----------------F-KL-L-
-----------------------------S-----W---------------------PLG
----------------------V----------W----------PLQV--------Y---
-------NI-----YS-L------------------I-----RCIL--------A-----
------TSCM------------SI-----I---V---------------IL-PS-M----
-----------E------F------HL------------G-C-----T------------
---------N----------A---------EQ----NI---------------------D
S-LM-L-----IC------CG-V----------------------L-G-------V-F--
----------KT---IC----------F----------------R------------IY-
---------A---K----------N----------LT-----D------N----------
---Y-G--S-----------A---------------LND-Y------L----T-------
----------I---E---------N-----K-----QH----------R----A-----I
------------------------------------MR---------R---------HA-
FM--------G--R------------------I------LS-------C-FM--------
----V------------C------------------------F-----S-YV-S-V-I--
-L------------Y-S----L--------------------IPL---------------
-L-DET-L-------------------DDNQ------------------D----------
-----KQINV---------T---------------DED----------------------
-----------TI-L-------------------------------D-YP---M-----P
-SRCALEY-L--------------------------NA----P----------------I
SM------Y-------RII---------C-----------------LM-E----------
---------FI------I----L--------V-LTC-T-------CN-H----GN-----
D----S-L-F---L-----NI----------------------T---------L------
------H------M----C--------------G--------Q--VK-----I----L--
---K---------A--N---------F---------------S-----------------
---N------------F-------------------------------------------
----------------------D-------------------------------------
---------------VS---------------N-------------------------P-
------------------------------------------------------------
--------------------------------------------QVQ-------------
--------D-------R------------------F-------N----------T----L
---------------------IQ----R--------H-NY---------------LI---
--------------E-------------------L--------S----------------
----KKL---A-----E----TIS---------FI--------L-------------L--
---T-----Q--LFIS--------S------------I--------QL---------C--
---L-MG----FQ-----------------L------------I-------------L--
---AL-KM-N-----N----V-----------V--------V-------MG-KS------
----------------------C----M-----V----------L-------CT-----F
---------------------LT--Q-L----S-VY-------SFV--GD----------
--------YLKSQ-------------------------------------M---------
E---------E------VAFS-----------------I--------Y-Q--N----IW-
----------------Y------D------L----P-------------TK-L-------
-T-----R-N-I----------------IFIIMR----AQ--S----PAK---L-L--A-
-G----NFI-V---V--NL-----A----------------TYMS--------I---LK-
TSI-SYLSV---L-----R-----------V-M-V-----E--I----------------
-----------
>PbOr65
------------------------------------------------------------
-M--------------------------------------SD--------------DIWN
-----------------DDI-----------------------A-Y--------------
------------------VF---------------ST----------------H-RT-L-
-----------------------------M-----R---------------------LFK
----------------------L----------W----------PLEK--------R---
-------TI-----FT-I------------------I-----QWSL--------M-----
------TILQ------------LS-----P---F---------------IF-VF-M----
-----------E------F-------G------------N-Q-----S------------
---------D----------A---------GA----NI---------------------E
A-ML-F-----FS------VT-V----------------------A-L-------T-L--
----------KN---FC----------I----------------T------------IN-
---------Q---R----------K----------LA-----K------N----------
---I-N--A-----------A---------------ITD-W------L----S-------
----------A---K---------N-----D-----EKS---------Y----K-----I
------------------------------------MK---------K---------HA-
SK--------S--R------------------Q------LK-------L-MI--------
----L------------S------------------------T-----C-YV-A-G-G--
-I------------Y-I----L-F------------------VIL---------------
-L-N------------------------LKQ-IF-------------LQT-QMINIS---
---K--------------------------------------------------------
------------------------------------------------------------
-----GDN-I--------------------------TG----L----------------Q
--------Y-------AML---------I-----------------TF-Q----------
---------SF------Q----L--------L-LIC-L-------LQ-T----AA-----
D----S-F-Y---I-----SI----------------------I---------F------
------H------L----T--------------G--------Q--LK-----V----L--
---K---------T--K---------F---------------E-----------------
---I------------F-------------------------------------------
----------------------G-------------------------------------
---------------SK-----------------------------------------P-
------------------------------------------DT-P--------------
-------------------------------------------KNYR-------------
--------K-------Q------------------L-------A----------N----L
---------------------VN----R--------H-CE---------------LM---
--------------E-------------------L--------N----------------
----QNL---E-----D----TFH---------LL--------I-------------L--
---F-----Q--LVII--------T------------L--------LL---------A--
---L-LG----LR-----------------I------------L-------------L--
---CL-KN-N-----D----Y-----------V--------E-------MA-KS------
----------------------I----I-----V----------L-------NF-----L
---------------------FV--Q-S----I-MY-------CYG--GD----------
--------LVQKG-------------------------------------S---------
E---------S------IFYA-----------------I--------F-T--T----SW-
----------------F------T------L----P-------------VR-L-------
-T-----K-D-L----------------NFAMMK----SS--Y----PFR---L-S--G-
-G----KFC-Y---V--DR-----E----------------TIMF--------I---LK-
TAA-SYISV---L-----R-----------I-A-L-----K--DKS--------------
-----------
>PbOr66FIX
------------------------------------------------------------
----------------------------------------MK--------------TNWN
-----------------NGI-----------------------D-Y--------------
------------------GF---------------SM----------------I-KS-M-
-----------------------------M-----W---------------------MLG
----------------------L----------W----------PLQR--------N---
-------SV-----VY-T------------------F-----QWLL--------I-----
------FTAG------------SL-----T---M---------------IN-VL-I----
-----------E------S------FK------------Y-C-----D------------
---------A----------V---------RD----GL---------------------E
I-LR-L-----IE------SS-M----------------------H-A-------W-L--
----------NI---IF----------P----------------R------------IY-
---------M---R----------K----------IA-----V------N----------
---V-N--S-----------A---------------IDD-W------S----S-------
----------S---S---------M-----K-----EES---------R----A-----I
------------------------------------MM---------V---------YA-
RA--------G--R------------------L------IA-------L-TH--------
----L------------I------------------------I-----G-TA-A-G-T--
-L------------W-F----V-S------------------VFL---------------
-S-N------------------------KQQ-AA-------------IMD----------
-----N-DTI---------A------AW--------------------------------
----------------------------------------------N-FV---I-----P
-STCLYKG-V--------------------------SY----S----------------T
--------Y-------RML---------F-----------------GM-Q----------
---------II------Q----G--------S-LIL-I-------AE-C----AC-----
D----S-F-F---F-----SI----------------------T---------M------
------H------L----C--------------G--------Q--LE-----L----L--
---R---------V--Q---------F---------------I-----------------
---E------------I-------------------------------------------
----------------------S-------------------------------------
---------------KK---------------H-------------------------H-
-------------------------------------------E-Q--------------
-------------------------------------------KH-G-------------
--------N-------F------------------L-------R----------P----L
---------------------VK----R--------H-CQ---------------LI---
--------------E-------------------L--------A----------------
----KNI---E-----D----TFN---------IN--------I-------------L--
---L-----R--LLII--------S------------V--------VI---------A--
---T-SG----VG-----------------I------------I-------------L--
---SI-KT-Q-----D----Y-----------K--------E-------II-KM------
----------------------L----M-----S----------I-------QF-----Y
---------------------MV--Q-T----F-LY-------TYA--GD----------
--------TLQNR-------------------------------------S---------
E---------S------IVYA-----------------I--------Y-D--S----AW-
----------------H------K------M----S-------------PI-V-------
-V-----K-D-L----------------IFIMMR----MK--T----PLR---I-S--A-
-G----KFF-Y---L--TR-----N----------------TITD--------I---LK-
TTM-TYVSF---L-----Q-----------V-T-V-----D--K----------------
-----------
>PbOr67
------------------------------------------------------------
--------------------------------------------------------MSWN
-----------------DDI-----------------------S-Y--------------
------------------AM---------------TL----------------V-RH-L-
-----------------------------T-----I---------------------PIG
----------------------G----------W----------PLQK--------Y---
-------NK-----FT-L------------------V-----RHVL--------S-----
------SFGL------------SV-----V---V---------------IV-QY-L----
-----------E------L------YY------------N-C-----T------------
---------S----------A---------YA----NL---------------------D
A-LT-L-----LA------CG-I----------------------L-A-------L-T--
----------KI---TW----------F----------------R------------IY-
---------A---D----------N----------LT-----C------N----------
---Y-S--S-----------A---------------IND-Y------R----A-------
----------I---D---------T-----E-----KK----------R----I-----I
------------------------------------MR---------E---------HA-
FW--------G--R------------------V------IC-------I-IA--------
----L------------L------------------------I-----S-YV-D-S-V--
-I------------F-I----V--------------------GHA---------------
QL-SSE-------------------------------------------E----------
-----AKVNM---------T---------------IFG----------------------
-----------HQ-A-------------------------------G-YA---I-----P
-STCTLAH-F--------------------------HI----S----------------T
SL------Y-------LVI---------F-----------------AL-E----------
---------YI------Y----L--------V-IMC-I-------SN-H----GS-----
D----S-V-F---L-----HI----------------------A---------L------
------H------V----C--------------G--------Q--LK-----I----L--
---K---------A--N---------F---------------I-----------------
---N------------F-------------------------------------------
----------------------D-------------------------------------
---------------VT---------------S-------------------------P-
------------------------------------------------------------
--------------------------------------------EVH-------------
--------E-------R------------------F-------N----------T----L
---------------------IL----R--------H-DH---------------LI---
--------------R-------------------M--------T----------------
----RKL---A-----E----IIS---------FV--------L-------------M--
---V-----Q--LFVS--------S------------M--------LI---------C--
---I-VG----FQ-----------------F------------I-------------I--
---AL-TT-S-----D----Y-----------G--------M-------MS-KS------
----------------------F----L-----V----------L-------SA-----F
---------------------LI--Q-L----T-LY-------SVV--GD----------
--------YLKSQ-------------------------------------M---------
E---------E------VAMS-----------------V--------Y-Q--S----AW-
----------------Y------D------F----P-------------AK-V-------
-T-----R-N-I----------------AFIMMW----AQ--L----PIK---L-Q--A-
-G----NFI-V---M--DL-----G----------------TYVS--------I---LK-
TSA-SYLSV---L-----R-----------V-M-V-----E--T----------------
-----------
>PbOr68
------------------------------------------------------------
--------------------------------------------------------MSWN
-----------------DDI-----------------------A-Y--------------
------------------AM---------------NP----------------H-KF-L-
-----------------------------T-----L---------------------PLG
----------------------N----------W----------PLQK--------Y---
-------NL-----FA-L------------------I-----RSIV--------C-----
------GSSL------------TV-----M---M---------------VV-LF-L----
-----------E------I------VF------------G-K-----A------------
---------D----------M---------YL----KL---------------------D
A-LM-V-----MF------CN-V----------------------L-S-------V-L--
----------KL---LS----------F----------------R------------IY-
---------A---K----------N----------LI-----R------N----------
---F-S--S-----------A---------------VND-Y------L----A-------
----------I---D---------T-----E-----EK----------R----I-----I
------------------------------------MR---------R---------HA-
YI--------G--R------------------I------VC-------Y-SI--------
----L------------F------------------------F-----A-YF-A-S-C--
-I------------F-V----V--------------------VPL---------------
-I-L------------------------GDN------------------N----------
-----VQVNK---------S---------------NIN----------------------
-----------PA-S-------------------------------E-LP---M-----P
-LTWTLQN-Y--------------------------KI----S----------------A
TL------Y-------LTI---------S-----------------LV-Q----------
---------HV------L----L--------M-LNS-T-------CN-C----GN-----
D----S-L-F---L-----AI----------------------V---------L------
------H------L----C--------------G--------Q--LE-----L----L--
---K---------I--D---------F---------------T-----------------
---K------------Y-------------------------------------------
----------------------D-------------------------------------
---------------VE---------------S-------------------------K-
------------------------------------------------------------
--------------------------------------------DLS-------------
--------K-------D------------------F-------S----------K----L
---------------------AT----R--------H-RY---------------LI---
--------------E-------------------L--------A----------------
----ELL---I-----D----VIS---------FV--------L-------------L--
---V-----Q--MLFS--------C------------L--------II---------C--
---L-IG----FQ-----------------L------------I-------------I--
---AL-KS-H-----D----A-----------T--------L-------II-KT------
----------------------T----T-----V----------L-------SA-----L
---------------------LL--Q-L----F-FY-------SYT--GD----------
--------YLKCQ-------------------------------------M---------
E---------D------IAQS-----------------I--------Y-S--C----NW-
----------------Y------C------L----P-------------AN-M-------
-I-----K-N-V----------------RFIIMR----AQ--Q----PTT---L-L--A-
-G----KFF-I---V--NI-----E----------------TYMT--------I---LK-
SSL-SYLSV---L-----R-----------V-M-V-----D--A----------------
-----------
>PbOr69
------------------------------------------------------------
--------------------------------------------------------MSRN
-----------------KDI-----------------------D-Y--------------
------------------AM---------------DP----------------H-KF-I-
-----------------------------I-----L---------------------PLG
----------------------V----------W----------PLQK--------Y---
-------NT-----FA-L------------------I-----RCIV--------C-----
------GVSL------------TV-----M---M---------------SV-LF-F----
-----------E------I------VY------------G-D-----A------------
---------S----------T---------YD----KL---------------------D
A-LM-V-----MF------CN-L----------------------L-S-------I-L--
----------KL---LS----------F----------------R------------IY-
---------A---K----------N----------LI-----R------N----------
---F-S--S-----------A---------------VDD-Y------H----A-------
----------I---D---------T-----E-----EK----------R----I-----I
------------------------------------MR---------R---------HA-
YM--------G--R------------------M------VC-------F-SI--------
----M------------S------------------------F-----S-YF-V-P-L--
-I------------F-V----W--------------------IPL---------------
-L-L------------------------DKN------------------NDN-NI-----
----KVQVNV---------S---------------K-N----------------------
-----------PA-S-------------------------------E-LP---I-----P
-LTWTLGN-Y--------------------------EI----S----------------P
AL------Y-------LVI---------S-----------------FT-I----------
---------YV------L----L--------M-LTC-N-------SN-C----GS-----
D----A-F-Y---V-----AI----------------------V---------L------
------H------V----C--------------G--------Q--ME-----L----L--
---K---------I--D---------F---------------T-----------------
---N------------Y-------------------------------------------
----------------------G-------------------------------------
---------------ME---------------S-------------------------N-
------------------------------------------------------------
--------------------------------------------DLS-------------
--------K-------D------------------F-------L----------K----L
---------------------AT----R--------H-RY---------------LM---
--------------E-------------------L--------A----------------
----ELL---V-----D----VIS---------FV--------L-------------L--
---I-----Q--LLCS--------C------------L--------II---------C--
---L-MG----FS-----------------L------------I-------------I--
---AM-KT-N-----D----V-----------A--------M-------IS-KT------
----------------------I----S-----V----------L-------SA-----L
---------------------LL--Q-L----F-FY-------SFA--GD----------
--------YLKSQ-------------------------------------M---------
E---------D------IANS-----------------I--------Y-T--C----NW-
----------------Y------Y------L----P-------------AN-M-------
-M-----K-N-L----------------LFVIMR----AQ--Q----PVM---L-L--A-
-G----KFF-L---V--NI-----E----------------TFMV--------I---LK-
SSL-SYLSV---L-----R-----------V-M-V-----D--A----------------
-----------
>PbOr71FN
------------------------------------------------------------
------------------------------------------------------------
-------------------L-----------------------S-Y--------------
------------------VF---------------AL----------------S-YQ-C-
-----------------------------L-----R---------------------IFG
----------------------V----------W----------P--------DP-----
--------------------FVPLSD-IRWP----NI-----RFII--------V-----
------MCTL------------FF-----Y---V---------------II-PQ-T----
--------T--N------I------ILA-----W-------------G------------
---------N----------V---------IR----MV---------------------E
S-LSSA-----NF------SL------------------------M-A-------L-C--
----------KL----G----------C----------------T------------WY-
---------H---G----------K---T------LR-----T------L----------
---M-T--S-----------I---------------MTD-W------M----T-------
--------SKN-------------H-----------E-----------R----N-----T
------------------------------------ML---------N---------LA-
RC--------G--R------------------S------LS-------I-KC--------
----Y------------M------------------------A-----S-TC-T-V-L--
-F------------Y-L----FL-------------------------------------
-----------------------------N-----------------LMK----------
-----FYRSM------------------------------------------HEP-----
-------QR--N--L--V----Y-----------------------H-FS---Y-----P
---------Y------N------IQ-----------KS----P----------------N
--------Y-------EIT---------Y-----------------FI-Q----------
---------LF------G----G--------I-YTA-M-------IM-S----TI-----
D----S-F-I---S-----IL----------------------L---------L------
------H------I----C--------------A--------Q--LI-----N----L--
---R---------M--A---------L---------------K-----------------
---N------------L-------------------------------------------
------------------------------------------------------------
---------------VD---------------E-------------------------L-
-------------------------------------------A-K--------------
------------------ES-----------ISS---------SEFK-------------
--------K-------G------------------L-------A----------A----I
---------------------VV----R--------H-EH---------------LI---
--------------R-------------------N--------A----------------
----STI---N-----D----CYS---------AV--------L-------------L--
---M-----H--MLAI--------T------------L--------QL---------C--
---F-ET----FQ-----------------V------------F-T--------------
---II-TN-N-----L-------------------------N--VSVIKMC-FL------
----------------------S----F-----Y----------A-------IL-----V
---------------------LM--H-L----Y-MY-------CYC--AE----------
--------RLLVE-------------------------------------S---------
T---------N------MAWA-----------------A--------Y-E--C----NW-
----------------Y------D------I----S-------------FQ-D-------
-A-----K-D-L----------------IFIIHR----ST--I----PLR---L-T--A-
-G----KFG-I---F--SI-----E----------------MFGI--------T---VK-
TSM-GYVSA---L-----L-----------T-L-M-----D-------------------
-----------
>PbOr72NTE
------------------------------------------------------------
------------------------------------------------------------
-------------------L-----------------------N-Y--------------
------------------MF---------------SL----------------T-GQ-W-
-----------------------------L-----W---------------------VFG
----------------------I----------W----------P--------DP-----
--------------------HISLSD-FRRP----CI-----RFVI--------V-----
------TCTI------------SL-----Y---V---------------FG-PQ-M----
--------L--N------V------IRA-----W-------------G------------
---------D----------V---------TR----MA---------------------E
N-FVSA-----NL------SL------------------------L-A-------A-C--
----------KL----F----------I----------------T------------WY-
---------H---G----------E---T------LR-----S------L----------
---M-A--S-----------I---------------LAD-W------I----T-------
--------SKG-------------N-----W-----E-----------R----A-----T
------------------------------------ML---------K---------IA-
RR--------G--R------------------S------LS-------F-RC--------
----C------------V------------------------A-----A-MG-T-I-T--
-F------------Y-L----SF-------------------------------------
-----------------------------H-----------------LTR----------
-----FFKNI------------------------------------------HQP-----
-------HR--H--L--V----Y-----------------------R-FE----------
----------------N------IQ-----------NS----P----------------N
--------Y-------EIT---------Y-----------------II-Q----------
---------LS------G----G--------M-YSV-L-------AN-Y----VV-----
D----S-F-V---S-----IL----------------------V---------L------
------H------V----C--------------A--------Q--LI-----N----L--
---R---------T--A---------L---------------N-----------------
---N------------L-------------------------------------------
------------------------------------------------------------
---------------IN---------------E-------------------------L-
-------------------------------------------A-N--------------
------------------KS-----------ISS---------SRFR-------------
--------K-------G------------------L-------A----------G----I
---------------------VI----R--------H-EH---------------LI---
--------------R-------------------N--------A----------------
----KTI---D-----G----CYS---------IV--------L-------------F--
---I-----H--ILVA--------T------------L--------QM---------C--
---F-IT----FQ-----------------V------------F-T--------------
---II-TD-N-----M-------------------------H--VPIIRMI-FL------
----------------------S----F-----Y----------I-------SL-----V
---------------------LT--N-L----Y-AY-------CYA--AE----------
--------RLILE-------------------------------------S---------
T---------K------MMYG-----------------V--------F-E--C----KW-
----------------Y------E------L----P-------------AK-D-------
-A-----K-D-L----------------MFIIYR----ST--I----PLR---L-T--A-
-G----KFG-I---F--SL-----E----------------LFGK--------A---LK-
TSM-GYLSA---L-----L-----------T-I-R-----D-------------------
-----------
>PbOr73NTE
------------------------------------------------------------
------------------------------------------------------------
-------------------L-----------------------N-F--------------
------------------AI---------------GW----------------N-RY-N-
-----------------------------L-----N---------------------IVG
----------------------I----------W----------P--------NP-L---
-------EN------S--K-QKRLSL-C--------------RFMI--------A-----
------SFFM------------LG-----F---M---------------CI-PQ-S----
--------A--N------L------VFI-----W-------------G------------
---------N----------T---------NL----MT---------------------E
N-LATA-----NI------PV-A----------------------T-A-------F-V--
----------KA----F----------T----------------M------------WR-
---------Y---R----------K---V------LK-----S------L----------
---V-D--F-----------F---------------YQD-W------H----S-------
--------PKT-------------S-----E-----E-----------R----T-----I
------------------------------------ML---------K---------NA-
KL--------V--R------------------R------IS-------I-WC--------
----T------------I------------------------L-----T-QV-M-V-T--
-I------------Y-I----IL-------------------------------------
-----------------------------K-----------------VSM----------
-----VAKF-----------------------------------------SRNDP-----
-------AR--P--M--L----Y-----------------------L-AY---F-----P
---------F------D------IT-----------PR----P----------------I
--------F-------ELI---------S-----------------TC-Q----------
---------CL------S----A--------Y-TAA-V-------SY-T----GS-----
D----S-F-I---S-----ML----------------------V---------L------
------H------T----C--------------G--------Q--FQ-----N----L--
---H---------G--R---------L---------------K-----------------
---N------------L-------------------------------------------
------------------------------------------------------------
---------------AN---------------E-------------------------P-
-------------------------------------------G-G--------------
------------------IK-----------TSK---------E-FK-------------
--------S-------E------------------L-------K----------Q----I
---------------------VK----R--------H-EH---------------LN---
--------------W-------------------F--------A----------------
----KTI---E-----E----SFN---------MV--------L-------------L--
---I-----Q--MLSC--------T------------I--------QL---------C--
---F-QG----FQ-----------------V------------F-R--------------
---IL-MN-E-----E----E-----------N--------G--SVTFELI-FL------
----------------------L----S-----Y----------I-------AF-----I
---------------------LV--H-L----Y-IY-------CYI--GE----------
--------KLIVQ-------------------------------------S---------
T---------N------MGFA-----------------A--------Y-E--S----NW-
----------------F------N------V----A-------------GK-E-------
-A-----R-D-L----------------LFIMRR----SA-TR----PLC---L-T--A-
-G----KFS-I---F--SL-----Q----------------MFST--------I---VR-
TSL-GYLSV---L-----L-----------T-V-T-----D--RKQ--------------
-----------
>PbOr74NTE
------------------------------------------------------------
------------------------------------------------------------
-------------------L-----------------------N-F--------------
------------------AI---------------GW----------------N-RF-N-
-----------------------------L-----N---------------------LVG
----------------------I----------W----------P--------DP-L---
-------QN------S--K-QKGLSS-F--------------RFMV--------A-----
------SFFM------------LG-----F---M---------------CI-PQ-S----
--------A--N------L------IFI-----W-------------G------------
---------N----------V---------DM----MT---------------------E
N-LATA-----NI------PV-A----------------------N-A-------F-M--
----------KA----F----------T----------------I------------WR-
---------H---R----------K-E-V------LK-----P------L----------
---V-D--F-----------F---------------YQD-W------H----S-------
--------SKT-------------S-----E-----E-----------R----T-----I
------------------------------------ML---------K---------NA-
KL--------V--R------------------K------IS-------I-WC--------
----T------------I------------------------L-----T-QV-M-V-T--
-I------------Y-I----VL-------------------------------------
-----------------------------R-----------------ISM----------
-----IAKF-----------------------------------------PRNDT-----
-------AR--P--M--L----Y-----------------------T-AY---F-----P
---------F------D------IT-----------RS----P----------------I
--------F-------ELI---------C-----------------VC-Q----------
---------IL------S----A--------Y-SAT-V-------SY-T----GS-----
D----S-F-I---S-----ML----------------------V---------L------
------H------T----C--------------G--------Q--FQ-----N----L--
---H---------D--R---------L---------------K-----------------
---N------------L-------------------------------------------
------------------------------------------------------------
---------------AN---------------D-------------------------T-
-------------------------------------------G-G--------------
------------------MK-----------TSK---------E-FK-------------
--------S-------E------------------L-------K----------Q----I
---------------------VK----R--------H-EH---------------LN---
--------------W-------------------F--------A----------------
----KTI---E-----E----SFN---------MV--------L-------------L--
---I-----Q--MLSC--------T------------I--------QL---------C--
---F-QG----FQ-----------------V------------F-R--------------
---IL-IM-E-----E----E-----------N--------G--SMTFQLI-FL------
----------------------I----I-----F----------V-------IF-----I
---------------------LV--H-L----Y-IY-------CYV--GE----------
--------NLIVQ-------------------------------------S---------
T---------E------MGFS-----------------A--------Y-E--S----NW-
----------------F------N------V----A-------------GK-E-------
-A-----R-N-L----------------LFIMRR----SA-AR----PLC---V-T--A-
-G----KFS-I---F--SL-----Q----------------MFST--------I---VR-
TSL-GYLSV---L-----L-----------T-V-T-----E--RK---------------
-----------
>PbOr75NTE
------------------------------------------------------------
------------------------------------------------------------
-------------------A-----------------------E-Y--------------
------------------AY---------------GW----------------N-RY-I-
-----------------------------M-----T---------------------FIG
----------------------I----------W----------P--------EN-R---
-------N------------LNQASS-Y--------------TAII--------A-----
------ILAM------------LC-----F---C---------------CA-PQ-S----
--------A--N------L------PFI-----W-------------G------------
---------D----------F---------DS----VV---------------------D
N-LAMG-----NI------TI-S----------------------I-S-------L-L--
----------KT----I----------M----------------F------------WS-
---------N---G----------A---H------LK-----T------L----------
---V-S--C-----------M---------------AKD-W------S----V-------
--------IED-------------K-----R-----D-----------R----K-----T
------------------------------------MS---------D---------IA-
NF--------T--R------------------K------LA-------I-SS--------
----V------------V------------------------L-----V-QF-V-L-I--
-A------------Y-V----VF-------------------------------------
-----------------------------R-----------------YLQ----------
-----A---------------------------------------------RETG-----
--------H--M--I--L----F-----------------------R-AY---H-----P
---------Y------N------VT-----------SS----P----------------F
--------Y-------ELT---------L-----------------FG-Q----------
---------FL------G----M--------I-YAA-N-------SY-T----VV-----
D----T-F-V---A-----IL----------------------V---------L------
------Y------T----C--------------G--------Q--LS-----N----L--
---R---------C--K---------L---------------T-----------------
---N------------L-------------------------------------------
------------------------------------------------------------
------------------------------------------------------------
---------------------------------------------R--------------
------------------AD-----------TTA---------E-FQ-------------
--------M-------K------------------L-------R----------T----V
---------------------VR----R--------H-EY---------------LN---
--------------R-------------------F--------A----------------
----ETI---E-----D----CFN---------MM--------L-------------L--
---L-----Q--MMGC--------S------------L--------QL---------C--
---F-QC----LQ-----------------V------------F-M--------------
---SL-M--D-----K----M-----------D--------E--VFFSQFS-FL------
----------------------T----I-----Y----------L-------VY-----I
---------------------ML--Q-L----Y-LY-------CYI--GE----------
--------KLFVE-------------------------------------S---------
T---------K------IAYA-----------------A--------Y-D--C----SW-
----------------Y------N------L----S-------------VH-E-------
-A-----R-S-L----------------MIIMCR----AR--T----PLQ---I-T--A-
-G----RFC-S---F--NR-----Q----------------LYSE--------V---LK-
RSV-AYMSC---I-----C-----------A-I-N-----S--VG---------------
-----------
>PbOr76NTE
------------------------------------------------------------
------------------------------------------------------------
-------------------L-----------------------E-W--------------
------------------AI---------------GI----------------N-RF-T-
-----------------------------L-----E---------------------MIG
----------------------L----------W----------P--------DE-K---
-------LS------S---RQKFFAS-L--------------RVFI--------I-----
------FNTI------------VI-----V---S---------------II-PA-I----
--------F--S------L------IRI-----W-------------N------------
---------D----------M---------IA----II---------------------D
N-LQ-I-----TL------PM-T----------------------A-T-------S-I--
----------KI----I----------I----------------M------------WL-
---------R---K----------E---D------LM-----S------V----------
---V-N--M-----------V---------------VAD-W------M----K-------
--------TKT-------------L-----E-----E-----------R----D-----T
------------------------------------MI---------K---------QA-
RV--------A--R------------------T------IV-------V-FG--------
----C------------V------------------------M-----M-VL-A-I-I--
-I------------I-I----IP--------------------PC---------------
-F-GYS-M---------------------R------------------------------
-----YLTNI---------T-----------------D---------------AP-----
-------GK--P--L--L----L-----------------------Q-TY---Y-----L
---------R------D------TT-----------ES----P----------------Y
--------F-------EIA---------F-----------------VA-Q----------
---------TA------A----V--------I-MAA-F-------SY-T----GI-----
D----N-F-L---G-----LI----------------------V---------F------
------H------I----C--------------A--------Q--ME-----I----L--
---K---------K--R---------L---------------L-----------------
---N--------------------------------------------------------
------------------------------------------------------------
---------------LQ---------------E-------------------------S-
-------------------------------------------K-N--------------
---------------------------------------------FY-------------
--------V-------G------------------L-------S----------M----N
---------------------VQ----D--------H-IR---------------LI---
--------------R--------------------------S-I----------------
----DII---D-----N----TFN---------LM--------L-------------L--
---A-----L--LIYF--------A------------I--------LF---------C--
---L-QG----FL-----------------I------------I-S--------------
---II--D-D-----G----------------G--------N--VSFPRIC-WL------
----------------------V----S-----V----------L-------VN-----T
---------------------FV--H-M----C-LY-------CVV--GE----------
--------ILIAK-------------------------------------C---------
E---------G------IYHA-----------------V--------Y-N--Y----EW-
----------------Y------S------L----K-------------SS-E-------
-A-----R-N-L----------------MLIMIR----AD--K----SLY---I-T--A-
-G----KIF-P---M--TL-----S----------------MFCS--------L---IK-
TSA-GYISV---L-----L-----------A-N-R-------------------------
-----------
>PbOr77NTE
------------------------------------------------------------
------------------------------------------------------------
-------------------L-----------------------E-W--------------
------------------AI---------------GI----------------N-RI-S-
-----------------------------L-----K---------------------IIG
----------------------L----------W----------P--------DD-K---
-------LS------R---RQRFLAD-L--------------RAII--------I-----
------FITM------------LF-----V---S---------------VI-PG-I----
--------F--A------L------LRV-----W-------------G------------
---------D----------I---------MA----MT---------------------D
N-LQ-I-----GL------PF-T----------------------A-T-------V-V--
----------KF----I----------I----------------M------------WF-
---------H---K----------K---D------LI-----P------I----------
---I-N--M-----------V---------------TED-W------I----R-------
--------RKT-------------V-----Q-----E-----------R----N-----T
------------------------------------MI---------K---------QA-
RI--------A--R------------------A------MV-------M-FG--------
----C------------T------------------------M-----M-SL-A-C-I--
-L------------L-I----IP--------------------PC---------------
-F-GYS-M---------------------R------------------------------
-----YLTNI---------T-----------------D---------------AP-----
-------GK--P--M--L----V-----------------------Q-TY---Y-----F
---------R------E------IK-----------ES----P----------------Y
--------Y-------EIT---------I-----------------GA-Q----------
---------AT------S----I--------V-MAA-I-------SY-T----GI-----
D----T-F-L---S-----LL----------------------V---------F------
------H------I----C--------------A--------Q--LD-----I----L--
---K---------E--R---------L---------------L-----------------
---N--------------------------------------------------------
------------------------------------------------------------
---------------LD---------------G-------------------------F-
-------------------------------------------K-D--------------
---------------------------------------------FR-------------
--------T-------E------------------L-------S----------L----N
---------------------IQ----D--------H-LR---------------LI---
--------------R--------------------------S-V----------------
----DII---D-----N----TFN---------LM--------L-------------L--
---A-----L--LIFF--------A------------T--------LF---------C--
---L-QG----FL-----------------I------------V-N--------------
---IV--D-G-----V----------------D--------K--VSFMRIC-WL------
----------------------V----S-----I----------L-------IN-----T
---------------------FV--H-M----C-LY-------CVV--GE----------
--------ILISK-------------------------------------A---------
E---------G------IFYA-----------------V--------Y-N--Y----TW-
----------------Y------L------L----T-------------PN-E-------
-A-----R-N-L----------------LLIMIR----TE--K----PLY---I-T--A-
-G----KIF-P---M--TL-----S----------------MFCS--------L---IK-
TSA-GYVSV---L-----L-----------A-N-R-------------------------
-----------
>PbOr79FN
------------------------------------------------------------
------------------------------------------------------------
-------------------F-----------------------E-W--------------
------------------EV---------------NL----------------N-RF-T-
-----------------------------L-----N---------------------LLG
----------------------L----------W----------P--------EI-V---
-------RN------S---RQKLICN-S--------------RVFI--------A-----
------LLGM------------IF-----C---I---------------II-PS-I----
--------H--S------L------IKI-----F-------------G------------
---------D----------L---------LL----ML---------------------D
N-LQ-F-----TL------PG-I----------------------S-C-------F-I--
----------RI----V----------I----------------F------------WW-
---------K---K----------E---A------II-----P------I----------
---M-N--M-----------F---------------AKD-W------I----K-------
--------PKR-------------V-----Q-----E-----------R----I-----F
------------------------------------MI---------Q---------RA-
QS--------A--R------------------I------LL-------I-CS--------
----Y------------S------------------------I-----M-GI-T-C-F--
-Y------------I-T----IL--------------------PV---------------
-F-GIT-M---------------------R------------------------------
-----LTPNI---------T-----------------D----------------P-----
-------GR--P--M--P----L-----------------------Q-TH---Y-----I
---------Y------D------IT-----------KS----P----------------Q
--------Y-------ELT---------F-----------------IS-Q----------
---------AI------Y----I--------P-VAM-M-------AY-V----GI-----
D----N-F-L---S-----LL----------------------I---------F------
------H------I----C--------------G--------Q--LD-----I----L--
---H---------Y--R---------L---------------T-----------------
---H--------------------------------------------------------
------------------------------------------------------------
---------------LD---------------K-------------------------Y-
-------------------------------------------E-N--------------
---------------------------------------------YH-------------
--------D-------E------------------L-------K----------D----S
---------------------LI----K--------H-IR---------------LL---
--------------R--------------------------A-I----------------
----DVI---E-----D----TYN---------II--------L-------------L--
---F-----L--FIYF--------A------------I--------SF---------A--
---F-YG----FR-----------------L------------I-S--------------
---LF--S-E-----G----------------N--------D--MSFSHLV-FF------
----------------------L----S-----T----------V-------FN-----I
---------------------FI--H-M----C-LY-------CVL--GE----------
--------ILMDQ-------------------------------------C---------
N---------A------IYYA-----------------A--------Y-S--T----KW-
----------------Y------T------M----D-------------SE-V-------
-I-----R-D-L----------------LLLMTR----GS--K----PIY---L-T--A-
-G----KMS-P---I--TM-----A----------------TFCG--------L---VK-
TSV-GYMSV---L-----H-----------T-M-R-----S-------------------
-----------
>PbOr80FN
------------------------------------------------------------
------------------------------------------------------------
-------------------F-----------------------E-W--------------
------------------AV---------------NL----------------N-RF-T-
-----------------------------L-----N---------------------LLG
----------------------L----------W----------P--------KT-V---
-------RN------S---RQKLICN-S--------------RVFI--------T-----
------SLGM------------IF-----F---I---------------II-PS-I----
--------H--S------L------IKI-----F-------------G------------
---------D----------L---------LL----ML---------------------D
N-LQ-F-----TL------PG-I----------------------S-C-------F-I--
----------RI----V----------I----------------F------------WW-
---------K---K----------E---A------LI-----P------I----------
---M-N--M-----------F---------------AKD-W------M----M-------
--------SKS-------------T-----Q-----E-----------R----N-----L
------------------------------------MI---------Q---------RA-
QK--------A--R------------------I------LI-------I-CS--------
----Y------------G------------------------I-----M-GI-T-F-F--
-F------------S-T----IL--------------------PI---------------
-F-GIT-M---------------------R------------------------------
-----LTPNI---------T-----------------D----------------P-----
-------GR--P--M--P----L-----------------------Q-TH---Y-----I
---------Y------D------IT-----------KS----P----------------Q
--------Y-------ELT---------F-----------------IS-Q----------
---------AI------Y----I--------P-IAM-M-------AY-A----GV-----
D----N-F-L---S-----LL----------------------I---------F------
------H------I----C--------------G--------Q--LD-----I----L--
---Q---------N--R---------L---------------I-----------------
---H--------------------------------------------------------
------------------------------------------------------------
---------------LD---------------K-------------------------Y-
-------------------------------------------I-N--------------
---------------------------------------------YH-------------
--------D-------V------------------L-------K----------T----S
---------------------LA----K--------H-ID---------------LL---
--------------R--------------------------A-I----------------
----DII---E-----D----TYN---------IT--------L-------------L--
---F-----L--FIYF--------A------------I--------LF---------A--
---F-YG----FR-----------------L------------I-S--------------
---LF--D-E-----E----------------N--------D--MTFSHLV-FF------
----------------------F----S-----T----------I-------FN-----I
---------------------FI--H-M----C-LY-------CVL--GE----------
--------ILMNQ-------------------------------------C---------
N---------K------IYYA-----------------A--------Y-N--N----KW-
----------------Y------T------M----E-------------SK-V-------
-V-----R-D-L----------------LLLMIR----GS--K----PIY---L-T--A-
-G----KVS-P---I--IM-----T----------------TFCS--------L---VK-
TSV-GYISV---L-----H-----------T-T-R-----S-------------------
-----------
>PbOr83NF
------------------------------------------------------------
------------------------------------------------------------
-------------------Y-----------------------E-W--------------
------------------AI---------------RL----------------N-RI-S-
-----------------------------M-----K---------------------FLG
----------------------I----------W----------P--------EN-N---
-------ET------K---QKIIMSN-I--------------R-TG--------I-----
------ILNM------------SL-----W---C-L-------------TV-PT-I----
--------H--S------L------FRI-----W-------------G------------
---------D----------I---------MS----MI---------------------D
N-LQ-Y-----SL------PL-L----------------------M-S-------T-T--
----------KL----S----------I----------------I------------WQ-
---------K---K----------K---D------IL-----P------L----------
---L-N--M-----------I---------------KND-W------L----M-------
--------LKT-------------A-----K-----E-----------R----D-----V
------------------------------------MI---------K---------YA-
RI--------A--R------------------T------LT-------I-FG--------
----Y------------I------------------------I-----M-LL-S-F-I--
-L------------I-M----VP--------------------PL---------------
-F-GIS-I---------------------R------------------------------
-----YLTNK---------T-----------------D----------------P-----
-------DK--L--L--P----M-----------------------Q-TY---Y-----I
---------Y------D------QN-----------KT----P----------------F
--------Y-------ETT---------Y-----------------IL-Q----------
---------TF------A----I--------T-TMG-I-------AY-S----AS-----
D----C-F-L---G-----SL----------------------V---------F------
------H------I----C--------------G--------Q--LE-----N----L--
---K---------V--R---------I---------------I-----------------
---E--------------------------------------------------------
------------------------------------------------------------
---------------LD---------------K-------------------------F-
-------------------------------------------D-N--------------
---------------------------------------------FE-------------
--------K-------A------------------L-------I----------C----N
---------------------VQ----N--------H-IR---------------LI---
--------------R--------------------------S-V----------------
----AII---E-----N----TFT---------LM--------L-------------L--
---V-----L--FLYF--------G------------T--------MV---------S--
---T-YG----FL-----------------V------------V-I--------------
---VI--F-E-----E----------------G--------N--VSIKRAT-FL------
----------------------I----M-----V----------I-------CN-----A
---------------------FT--H-M----C-IY-------CAV--GE----------
--------LLVIK-------------------------------------Y---------
E---------E------IYNA-----------------V--------Y-T--C----KW-
----------------Y------A------V----K-------------TM-E-------
-A-----K-N-L----------------ILLLVR----TS--K----PLF---I-T--A-
-G----KIL-P---M--TM-----S----------------TFCS--------I---LK-
TSS-GYISV---L-----L-----------A-N-R-----N-------------------
-----------
>PbOr84NTE
------------------------------------------------------------
------------------------------------------------------------
-------------------F-----------------------E-W--------------
------------------AV---------------KL----------------N-RI-T-
-----------------------------L-----D---------------------FIG
----------------------L----------W----------P--------NT-V---
-------QS------S---QEKLMCN-F--------------RVFI--------V-----
------FLTI------------TL-----G---I---------------LI-PC-I----
--------H--S------F------IRI-----Y-------------G------------
---------D----------I---------ML----MI---------------------D
N-LQ-F-----TL------PA-V----------------------S-C-------I-I--
----------KI----I----------I----------------F------------WW-
---------R---K----------E---V------II-----P------I----------
---I-N--M-----------I---------------AED-W------I----I-------
--------SKN-------------M-----E-----E-----------R----N-----V
------------------------------------MI---------R---------RA-
QS--------A--R------------------L------II-------I-CA--------
----Y------------C------------------------L-----D-AV-G-C-F--
-F------------L-I----IL--------------------PR---------------
-F-GIS-I---------------------R------------------------------
-----LTSNI---------T-----------------D----------------P-----
-------GR--L--M--P----L-----------------------Q-TH---Y-----I
---------Y------D------IT-----------KR----L----------------Q
--------Y-------EVT---------F-----------------IS-Q----------
---------SI------Y----I--------F-LAV-I-------SY-T----GI-----
D----N-F-L---G-----LL----------------------V---------F------
------H------I----S--------------G--------Q--LD-----I----L--
---K---------N--R---------L---------------T-----------------
---R--------------------------------------------------------
------------------------------------------------------------
---------------LD---------------K-------------------------Y-
-------------------------------------------I-N--------------
---------------------------------------------SH-------------
--------D-------I------------------L-------K----------N----C
---------------------IV----R--------H-IR---------------LF---
--------------R--------------------------T-I----------------
----AVI---E-----D----TYN---------II--------L-------------L--
---S-----L--FIYF--------A------------I--------LF---------A--
---F-YG----FR-----------------I------------I-N--------------
---LF--D-E-----E----------------N--------N--LSLTRLM-FC------
----------------------I----S-----T----------I-------FN-----L
---------------------FG--Q-M----C-LY-------CAL--GE----------
--------FLMAQ-------------------------------------Y---------
N---------N------VYYA-----------------A--------Y-N--N----KW-
----------------Y------A------M----N-------------KK-T-------
-V-----Q-N-L----------------LFLQIR----GN--K----PVY---L-T--A-
-G----KMF-P---M--TL-----T----------------TFCG--------L---IK-
TSL-GYISV---L-----H-----------T-M-K-----R--Y----------------
-----------
>PbOr85NTE
------------------------------------------------------------
------------------------------------------------------------
-------------------F-----------------------E-W--------------
------------------AV---------------KL----------------N-RF-T-
-----------------------------L-----D---------------------FLG
----------------------L----------W----------P--------KT-A---
-------QN------S---RQKLMCN-F--------------RVLT--------V-----
------LLGL------------IF-----G---L---------------LI-PS-L----
--------H--S------L------TRI-----F-------------G------------
---------D----------V---------LL----ML---------------------D
N-LQ-F-----TL------PT-I----------------------S-C-------T-I--
----------RI----M----------I----------------L------------WW-
---------K---K----------T---A------II-----P------V----------
---M-N--M-----------I---------------AKD-W------M----K-------
--------SKS-------------A-----H-----E-----------R----S-----L
------------------------------------MI---------R---------RA-
QS--------A--R------------------I------II-------I-CS--------
----Y------------C------------------------I-----M-GT-A-C-F--
-F------------V-V----VL--------------------PA---------------
-F-GMS-M---------------------R------------------------------
-----LTPNI---------T-----------------D----------------P-----
-------GK--P--M--P----L-----------------------Q-TY---Y-----I
---------Y------D------IT-----------KR----P----------------Q
--------Y-------ELT---------F-----------------IS-Q----------
---------AI------Y----V--------S-IAM-M-------SY-T----SI-----
D----N-F-L---S-----LL----------------------I---------F------
------H------M----C--------------G--------Q--LD-----I----L--
---K---------N--R---------L---------------I-----------------
---R--------------------------------------------------------
------------------------------------------------------------
---------------LD---------------K-------------------------Y-
-------------------------------------------M-N--------------
---------------------------------------------YH-------------
--------N-------M------------------L-------K----------Y----L
---------------------VT----K--------H-IR---------------LL---
--------------R--------------------------A-I----------------
----DII---E-----D----TYN---------MI--------L-------------L--
---S-----L--FIYF--------A------------I--------LF---------A--
---F-YG----FR-----------------M------------I-S--------------
---LF--D-E-----E----------------S--------D--TSLVHII-YF------
----------------------A----S-----T----------V-------FN-----I
---------------------FV--H-M----C-LY-------CVL--GE----------
--------MLVAQ-------------------------------------C---------
N---------K------IYHA-----------------A--------Y-S--N----QW-
----------------Y------I------M----D-------------LK-F-------
-T-----Q-D-L----------------LFLMTR----GS--K----PIY---L-T--V-
-G----KVF-P---V--TM-----T----------------TFCG--------L---IK-
TSV-GYISV---L-----H-----------T-M-R-----S-------------------
-----------
>PbOr92NTE
------------------------------------------------------------
------------------------------------------------------------
-------------------F-----------------------E-W--------------
------------------AV---------------KL----------------N-RY-S-
-----------------------------L-----E---------------------FIG
----------------------L----------W----------P--------KM-E---
-------ET------A---REKLTAN-I--------------RVFL--------L-----
------IIMV------------GF-----V---C---------------VI-PC-I----
--------H--S------L------IRV-----W-------------G------------
---------D----------L---------MS----MT---------------------D
N-LQ-F-----TL------PL-V----------------------S-M-------I-M--
----------KL----I----------I----------------M------------WS-
---------K---K----------A---A------LA-----S------I----------
---L-Y--M-----------I---------------TKD-W------L----K-------
--------LKS-------------D-----E-----E-----------R----K-----I
------------------------------------MI---------R---------CA-
RI--------P--R------------------M------II-------I-CG--------
----F------------V------------------------I-----M-FA-S-F-I--
-L------------L-F----IL--------------------PC---------------
-F-GIT-M---------------------R------------------------------
-----YITNV---------T-----------------D----------------P-----
-------GK--P--L--P----L-----------------------Q-TY---Y-----F
---------Y------D------TD-----------IS----P----------------Y
--------F-------ELT---------F-----------------IA-Q----------
---------GI------T----L--------M-VSA-M-------GY-T----AI-----
D----S-L-F---G-----LL----------------------I---------F------
------H------V----C--------------G--------Q--LE-----N----L--
---K---------S--R---------L---------------T-----------------
---Y--------------------------------------------------------
------------------------------------------------------------
---------------PE---------------K-------------------------N-
-------------------------------------------S-N--------------
---------------------------------------------FN-------------
--------Y-------V------------------L-------A----------D----V
---------------------IM----D--------H-IR---------------LI---
--------------R--------------------------C-V----------------
----KII---E-----G----TFT---------FM--------L-------------L--
---G-----L--FLYF--------G------------T--------LF---------S--
---L-YG----FL-----------------L------------V-T--------------
---II--T-D-----G----------------R--------H--LSFVRLS-FL------
----------------------V----T-----V----------I-------VN-----I
---------------------FA--H-M----C-LY-------CVV--GE----------
--------CLIIQ-------------------------------------C---------
E---------G------IYQA-----------------A--------C-E--Y----CW-
----------------Y------E------L----K-------------PK-Q-------
-A-----K-N-L----------------ILLMIH----SN--N----PLY---I-T--V-
-G----KIF-P---L--TM-----N----------------TFCN--------L---LK-
TSG-GYISV---L-----L-----------A-R-H-----D-------------------
-----------
>PbOr93NTE
------------------------------------------------------------
------------------------------------------------------------
-------------------F-----------------------V-W--------------
------------------AV---------------EL----------------N-RF-G-
-----------------------------L-----E---------------------LVG
----------------------L----------W----------P--------KM-N---
-------EA------V---ENDFTSD-L--------------RIGI--------I-----
------FIIV------------TF-----V---S---------------GI-PL-I----
--------C--S------L------IRV-----R-------------H------------
---------D----------M---------IL----VI---------------------D
N-LQ-I-----TL------PL-M----------------------V-V-------S-M--
----------KL----I----------M----------------M------------RW-
---------K---R----------T---A------IL-----P------I----------
---I-K--M-----------M---------------AED-W------M----A-------
--------LKP-------------D-----I-----E-----------R----N-----V
------------------------------------ML---------K---------RG-
RT--------A--R------------------L------II-------I-CG--------
----Y------------M------------------------L-----M-IS-A-F-T--
-M------------I-I----IF--------------------PC---------------
-F-GVP-F---------------------R------------------------------
-----RLTNL---------T-----------------D----------------R-----
-------NK--P--L--P----L-----------------------Q-TY---Y-----F
---------Y------D------TD-----------KS----P----------------Q
--------F-------EFT---------L-----------------II-Q----------
---------AM------T----I--------F-LAA-I-------TY-T----SV-----
D----A-F-L---G-----LS----------------------I---------L------
------H------I----C--------------G--------Q--LE-----N----F--
---R---------R--R---------L---------------V-----------------
---N--------------------------------------------------------
------------------------------------------------------------
---------------LV---------------S-------------------------C-
-------------------------------------------K-N--------------
---------------------------------------------FD-------------
--------N-------A------------------L-------C----------E----N
---------------------VI----A--------H-LR---------------LI---
--------------R-------------------F--------A----------------
----NRI---E-----D----TFS---------LM--------M-------------L--
---G-----L--VFYF--------G------------I--------VF---------C--
---L-YG----FL-----------------L------------L-T--------------
---VI-TD-N-----E----T-----------N--------D--VTFSRIF-YV------
----------------------I----S-----G----------V-------IT-----L
---------------------LV--H-T----F-LY-------CGA--GE----------
--------LITGQ-------------------------------------C---------
E---------A------IYRT-----------------L--------N-D--L----EW-
----------------Y------K------L----D-------------SK-N-------
-A-----R-C-L----------------ILLIIR----TS--E----PFR---I-T--A-
-G----KII-P---L--TM-----T----------------TFCS--------L---LK-
TSA-GYISF---L-----L-----------A-K-R-----N-------------------
-----------
>PbOr95NJ
------------------------------------------------------------
------------------------------------------------------------
-------------------F-----------------------I-W--------------
------------------AV---------------EL----------------N-RF-G-
-----------------------------L-----R---------------------LIG
----------------------L----------W----------P--------NI-N---
-------KT------I---KNTFISD-L--------------RVSI--------I-----
------FFII------------TF-----L---S---------------II-PL-L----
--------C--S------L------IQV-----W-------------G------------
---------D----------M---------IL----IV---------------------D
N-LQ-V-----TL------PL-A----------------------I-I-------S-L--
----------KL----V----------I----------------M------------RW-
---------K---R----------T---A------VS-----V------I----------
---V-K--M-----------M---------------AED-W------M----E-------
--------LKI-------------D-----A-----E-----------R----N-----V
------------------------------------ML---------R---------QA-
RT--------A--R------------------L------IV-------T-CG--------
----Y------------I------------------------L-----M-IF-M-F-S--
-F------------L-I----IL--------------------PS---------------
-F-GLH-F---------------------R------------------------------
-----YIANF---------T-----------------N----------------Q-----
-------ER--L--L--P----F-----------------------Q-AY---Y-----F
---------C------D------IN-----------RS----P----------------Q
--------F-------ELA---------L-----------------MA-Q----------
---------TV------T----I--------F-VGT-I-------IY-T----SV-----
D----A-F-F---G-----LA----------------------V---------L------
------H------V----C--------------G--------Q--LE-----N----F--
---K---------Y--R---------L---------------I-----------------
---N--------------------------------------------------------
------------------------------------------------------------
---------------LA---------------S-------------------------S-
-------------------------------------------R-D--------------
---------------------------------------------FA-------------
--------H-------A------------------L-------R----------N----N
---------------------IR----T--------H-LR---------------LI---
--------------R-------------------F--------A----------------
----DNI---K-----D----IFT---------FM--------M-------------L--
---G-----L--VFYF--------G------------I--------VF---------C--
---L-YG----FV-----------------L------------V-T--------------
---VI-TG-D-----D----I-----------N--------H--MSVPRVC-YM------
----------------------I----I-----G----------V-------FT-----L
---------------------LS--Y-T----F-LY-------CGA--GE----------
--------ILAGH-------------------------------------C---------
E---------A------VYRA-----------------L--------C-N--L----KW-
----------------Y------K------L----E-------------PQ-K-------
-G-----K-N-I----------------ILLLIR----AN--E----PFR---I-T--A-
-G----KIF-S---L--RM-----T----------------TFCS--------L---LK-
TSA-GYISF---L-----L-----------A-M-R-----D-------------------
-----------
>PbOr101NTE
------------------------------------------------------------
------------------------------------------------------------
-------------------L-----------------------E-W--------------
------------------AI---------------GL----------------N-RS-M-
-----------------------------L-----K---------------------IIG
----------------------L----------W----------P--------QE-N---
-------KN------Q---REELLSK-F--------------RLSI--------N-----
------LITL------------IF-----V---L---------------TI-PA-L----
--------V--S------L------IRI-----W-------------G------------
---------D----------M---------IL----MI---------------------D
N-LQ-Y-----TL------PC-L----------------------I-T-------T-L--
----------KI----F----------I----------------M------------WY-
---------N---K----------E---A------LA-----P------L----------
---I-K--M-----------I---------------VKD-W------T----K-------
--------MKM-------------K-----E-----E-----------R----G-----V
------------------------------------MI---------K---------QA-
RI--------T--R------------------L------LT-------I-CG--------
----L------------F------------------------L-----I-LL-T-I-L--
-V------------T-L----GS--------------------ML---------------
-S-GLT-F---------------------R------------------------------
-----YVTNF---------T-----------------D----------------P-----
-------GK--P--L--A----I-----------------------Q-AY---Y-----L
---------H------D------VS-----------SS----P----------------K
--------Y-------ELT---------Y-----------------LV-Q----------
---------LI------S----L--------T-MCG-L-------TF-T----AV-----
D----N-F-L---G-----LL----------------------V---------L------
------H------I----C--------------G--------Q--ME-----N----L--
---H---------L--R---------L---------------L-----------------
---N--------------------------------------------------------
------------------------------------------------------------
---------------LG---------------K-------------------------S-
-------------------------------------------A-N--------------
---------------------------------------------FK-------------
--------A-------A------------------L-------K----------S----N
---------------------VK----D--------H-IR---------------LI---
--------------R--------------------------A-I----------------
----KII---D-----N----VFD---------LM--------L-------------L--
---G-----L--LLFF--------G------------I--------FF---------C--
---L-HG----FL-----------------I------------I-N--------------
---VI--N-G-----T----------------G--------Q--LSYIQLI-WY------
----------------------F----S-----A----------H-------IC-----L
---------------------LL--H-M----C-LY-------CVI--GE----------
--------FLVTQ-------------------------------------S---------
E---------G------IHRA-----------------T--------Y-E--Y----VW-
----------------Y------T------L----E-------------PG-A-------
-A-----R-N-L----------------MLIMLH----AK--K----PLN---I-T--A-
-G----KTF-P---M--TM-----A----------------TFCN--------L---LK-
TSA-GYVSV---L-----L-----------T-R-R-----D--Q----------------
-----------
>PbOr102NTE
------------------------------------------------------------
------------------------------------------------------------
-------------------L-----------------------E-W--------------
------------------AI---------------GL----------------N-RS-M-
-----------------------------L-----K---------------------IIG
----------------------L----------W----------P--------QE-S---
-------KN------Q---REELLSK-F--------------RLLF--------N-----
------VITL------------TF-----V---L---------------TI-PA-L----
--------V--S------L------IRV-----W-------------G------------
---------D----------M---------IL----MI---------------------D
N-LQ-Y-----TL------PC-L----------------------I-T-------I-M--
----------KI----F----------I----------------M------------WY-
---------N---K----------E---A------LS-----S------L----------
---I-K--M-----------V---------------VKD-W------T----K-------
--------MKM-------------K-----E-----E-----------R----R-----V
------------------------------------ML---------K---------QA-
KI--------T--R------------------L------LT-------I-CG--------
----L------------S------------------------L-----I-VL-L-I-L--
-L------------T-F----GS--------------------ML---------------
-S-GLT-F---------------------R------------------------------
-----HVTNF---------T-----------------D----------------P-----
-------GK--P--L--A----I-----------------------Q-AY---Y-----L
---------H------D------VS-----------SS----P----------------K
--------Y-------ELT---------Y-----------------LV-Q----------
---------TI------S----L--------T-TSS-L-------SF-T----AV-----
D----N-F-L---G-----LL----------------------I---------L------
------H------I----C--------------G--------Q--ME-----N----L--
---Q---------L--R---------L---------------L-----------------
---N--------------------------------------------------------
------------------------------------------------------------
---------------LG---------------K-------------------------N-
-------------------------------------------P-N--------------
---------------------------------------------FK-------------
--------A-------V------------------L-------K----------S----N
---------------------VV----D--------H-IR---------------LI---
--------------R--------------------------S-I----------------
----KII---D-----N----IFD---------LM--------L-------------L--
---G-----L--LLFF--------G------------I--------FF---------C--
---L-HG----FL-----------------I------------I-N--------------
---VI--N-G-----T----------------G--------Q--LSYIQLI-WY------
----------------------F----S-----A----------H-------IC-----L
---------------------LL--H-M----C-LY-------CVI--GE----------
--------FLVTQ-------------------------------------S---------
E---------G------IHRA-----------------T--------Y-E--Y----VW-
----------------Y------T------L----E-------------PE-A-------
-A-----R-N-L----------------MLIMLH----AK--K----PLN---I-T--A-
-G----KTF-P---M--TM-----A----------------TFCN--------L---LK-
TSA-GYVSV---L-----L-----------A-R-R-----D--Q----------------
-----------
>PbOr104
------------------------------------------------------------
-MI-------------------------------------PT------------------
------------------------------------------------------------
-------------------S---------------TI----------------D-R--TM
------------------------EF--TL-----R---------------------LIG
----------------------V----------W----------P---------------
-------DS------S--------------------------CRFL--------P-----
------RVVW------------TM-----T---M---------------II-SQ-F----
--------L--Q------Y------WYL-----FTHI--G-S-----D------------
---------T----------L---------PD----LL---------------------D
S-LS-L-----CL------SN-S----------------------L-L-------F-L--
----------KL----S----------L----------------L------------WF-
---------N---G----------R---I------IY-----N------L----------
---F-A--T-----------M---------------AED-W------N----E-C-----
----------A-------------S-----T-----R-----------L----K-MQ--S
------------------------------------MI---------N---------KA-
IL--------S--R------------------R------FS-------R-FS--------
----I------------G------------------------A-----Y-SC-S-I-F--
-L------------F-G-------------------------------------------
-V-G-N-M--------------------V------------------IQ-----------
-----KSTDS---------E-------QLV-------E----------------------
-------ER--Q--L--I----V-----------------------K-ME---L-----P
---------P------E------CS-----------IS----P----------------L
--------Y-------EIV---------S-----------------VT-Q----------
---------FL------V----Q--------S-TLA-L-------VA-G----ML-----
N----A-F-I---V-----TL----------------------I---------L------
------H------V----A--------------G--------Q--ID-----I----I--
---C---------H--E---------L---------------L-----------------
---E------------IP------------------------------------------
---------------------IA-E-----------------------------------
----------------D---------------K---------------------------
-------------------------------------------C----------------
-------------------------------------------DMRI-------------
--------V-------A------------------L-------R----------S----I
---------------------VN----R--------H-QR---------------II---
--------------A-------------------F--------A----------------
----DSI---E-----N----VFC---------YM--------S-------------L--
---M-----Q--FFSN--------M------------F--------VI---------C--
---F-LG----FI-----------------I------------V-T--------------
---SL-NS-P-----D----V-----------D-------------LL-LM-RI------
----------------------M----P-----Y----------Y-------IV-----M
---------------------NL--E-A----F-VL-------CYS--GE----------
--------YLNSK-------------------------------------S---------
K---------S------INEA-----------------A--------Y-N--S----FW-
----------------Y------E------L----K-------------ST-E-------
-S-----K-I-I----------------FFLIMK----SQ--K----ELT---M-T--I-
-G----KFM-N---L--SL-----E----------------GFTS--------I---LQ-
ASA-SYVSV---L-----H-----------A-M-Y-------------------------
-----------
>PbOr105FIX
------------------------------------------------------------
-MG-------------------------------------LT------------------
------------------------------------------------------------
-------------------T---------------TV----------------S-P--TV
------------------------EF--GL-----R---------------------AIG
----------------------I----------W----------S---------------
-------GS---------------------------------YSIL--------Y-----
------RTLW------------TI-----S---L---------------GL-AQ-I----
--------L--Q------F------KYI-----ATCV--E-T-----A------------
---------N----------F---------PD----LV---------------------D
S-VS-T-----TL------PY-S----------------------L-L-------C-L--
----------KL----I----------M----------------L------------WL-
---------N---Q----------R---L------FN-----D------I----------
---L-S--S-----------M---------------SRD-W------C----N-C-----
----------G-------------T-----V-----A-----------F----N-VC--T
------------------------------------MT---------S---------KA-
NL--------S--H------------------R------CS-------M-LI--------
----I------------G------------------------V-----Y-SI-A-V-V--
-V------------Y-V-------------------------------------------
-S-V-I-L--------------------E------------------F------------
-----NSI-N---------D-------E------F--S---------------KG-----
-------DQ--Q--L--F----L-----------------------K-ME---F-----P
---------F------V------YE-----------FS----P----------------V
--------Y-------EIV---------M-----------------FV-Q----------
---------FV------Q----L--------L-SNA-S-------VI-G----ML-----
D----A-F-I---V-----TL----------------------I---------L------
------H------V----S--------------G--------Q--ID-----I----V--
---C---------R--G---------L---------------F-----------------
---E------------LF------------------------------------------
----------------------S-K-----------------------------------
----------------D-------------------------------------------
-------------------------------------------C----------------
-------------------------------ECK----------SYN-------------
--------D-------A------------------K-------I----------A----I
---------------------IR----R--------H-QD---------------II---
--------------T-------------------F--------S----------------
----NNI---Q-----T----LFS---------YI--------A-------------L--
---M-----Q--FLTN--------T------------L--------VI---------C--
---C-IA----FT-----------------I------------V-T--------------
---SI-GN-N-----K----G-----------Y-------------AM-LL-KS------
----------------------L----F-----F----------Y-------IA-----I
---------------------TL--E-A----F-IF-------CFA--GE----------
--------YLSNK-------------------------------------S---------
K---------S------VANA-----------------A--------Y-E--A----LW-
----------------Y------N------A----K-------------PS-E-------
-S-----R-F-L----------------LILILR----SQ--K----RLT---L-T--I-
-G----KFN-D---L--SL-----E----------------VFAN--------I---LK-
ASA-SYVSV---L-----L-----------A-M-S-------------------------
-----------
>PbOr106
--------------------ME------------------------------ENASKLHR
RMI-------------------------------------PT------------------
------------------------------------------------------------
-------------------S---------------TV----------------S-R--PV
------------------------KI--GL-----R---------------------LTG
----------------------I----------W----------P---------------
-------NS----------------------------------PIF--------F-----
------RLLW------------TS-----V---M---------------GT-GL-I----
--------F--Q------Y------HYL-----LMHF--S-T-----K------------
---------E----------L---------PN----LI---------------------D
G-LS-T-----TL------PY-S----------------------L-L-------F-F--
----------KL----I----------V----------------L------------WV-
---------N---N----------R---I------FN-----D------I----------
---L-T--A-----------M---------------SND-W------R----E-Y-----
----------S------------------------------------------S-MY--A
------------------------------------MI---------D---------KA-
VL--------A--H------------------R------CS-------K-LI--------
----I------------G------------------------V-----Y-ST-A-V-M--
-L------------Y-S-------------------------------------------
-T-A-S-V--------------------N------------------F------------
---------R---------K-------Q------T--D---------------DD-----
-------CP--E--L--L----I-----------------------K-ME---L-----P
---------F------V------FC-----------ES----P----------------I
--------Y-------GIV---------V-----------------SV-Q----------
---------FV------H----L--------M-AVA-S-------TI-G----ML-----
D----A-L-M---V-----TL----------------------M---------L------
------H------I----G--------------G--------Q--ID-----L----M--
---Q---------Q--Q---------V---------------G-----------------
---E------------IS------------------------------------------
----------------------P-K-----------------------------------
------------------------------------------------------------
------------------------------------------------------------
-------------------------------KYD--------EYLST-------------
--------N-------I------------------V-------R----------S----L
---------------------IN----K--------H-QK---------------II---
--------------D-------------------F--------S----------------
----ENI---E-----S----LFS---------HI--------A-------------L--
---M-----Q--LFSN--------T------------M--------II---------C--
---C-IG----FL-----------------I------------V-T--------------
---SL-GT-D-----E----G-----------I-------------RM-LV-KT------
----------------------V----F-----F----------Y-------IA-----I
---------------------TL--E-A----F-IF-------CFA--GE----------
--------YLSNK-------------------------------------S---------
K---------M------IGDA-----------------V--------Y-E--S----VW-
----------------Y------T------L----K-------------PR-D-------
-C-----R-I-L----------------LFVIVR----SQ--R----RLT---I-T--A-
-G----KFM-D---L--SL-----E----------------GFTN--------I---LK-
ASA-SYVSV---L-----Y-----------A-M-Y-------------------------
-----------
>PbOr107
------------------------------------------------------------
-MTQQ-----------------------------------PT------------------
------------------------------------------------------------
-------------------S---------------TI----------------A-F--SV
------------------------QI--GL-----R---------------------IVG
----------------------I----------W----------P---------------
-------NA------P--------------------------YALL--------F-----
------RGIW------------IL-----T---I---------------SI-VQ-I----
--------F--Q------Y------WWI-----VLHF--G-------D------------
---------D----------M---------SH----LL---------------------D
G-LS-V-----TT------EY-T----------------------V-M-------S-L--
----------KL----I----------I----------------L------------WL-
---------N---S----------R---I------FY-----D------A----------
---L-A--A-----------M---------------AAD-W------K----E-T-----
----------T-------------I-----G-----E-----------M----HTMT--T
------------------------------------MM---------S---------KA-
NL--------S--R------------------R------FS-------N-VI--------
----I------------G------------------------L-----H-SI-A-A-C--
-S------------Y-G-------------------------------------------
-I-G-V-L--------------------V------------------S------------
-----HTDNA---------D------------G--I-E---------------TP-----
-------VR--E--F--T----L-----------------------K-LQ---L-----P
---------F------E------CN-----------ES----P----------------F
--------Y-------ELV---------M-----------------CL-E----------
---------FL------H----Q--------L-ASS-A-------TT-G----VL-----
N----S-L-I---I-----TL----------------------I---------L------
------H------A----S--------------G--------Q--IE-----I----L--
---C---------D--A---------L---------------R-----------------
---D------------VS------------------------------------------
----------------------P-EK----------------------------------
---------------NN---------------R---------------------------
-------------------------------------------R----------------
--------------------------------------------LAV-------------
--------S-------I------------------M-------K----------E----L
---------------------IG----K--------H-QK---------------II---
--------------S-------------------F--------S----------------
----DKI---E-----R----IFC---------YI--------A-------------L--
---I-----Q--FLSS--------T------------L--------VT---------C--
---C-LG----FM-----------------I------------V-T--------------
---SI-GT-A-----Q----G-----------S--------DMIDSSA-LM-KA------
----------------------I----V-----F----------Y-------MA-----A
---------------------TV--E-A----F-IF-------CFC--GE----------
--------YLSAK-------------------------------------S---------
K---------M------IGDA-----------------A--------Y-R--S----IW-
----------------Y------D------L----E-------------PH-E-------
-S-----K-L-V----------------LLIILR----SQ--R----RLT---I-T--A-
-G----KIM-D---L--SL-----E----------------GFTS--------I---IK-
ASV-SYVSI---L-----H-----------A-M-Y-------------------------
-----------
>PbOr108
------------------MLEL------------------------------GKNTT---
RIG-------------------------------------RA------------------
------------------------------------------------------------
-------------------S---------------TI----------------S-E--SV
------------------------EA--GL-----R---------------------FIG
----------------------I----------W----------P---------------
-------HC------V--------------------------YANI--------N-----
------WWTY------------IV-----S---V---------------AI-VQ-Y----
--------F--Q------Y------SYI-----MVHF--D-I-----N------------
---------D----------L---------SV----LV---------------------D
G-LS-I-----TL------GY-S----------------------L-S-------F-L--
----------KL----I----------N----------------L------------WF-
---------N---R----------R---K------LY-----V------I----------
---L-D--T-----------M---------------DKD-W------S----D-G-----
----------I-------------A-----V-----H-----------S----D-IS--T
------------------------------------MI---------R---------HA-
NL--------S--R------------------Q------CS-------N-VM--------
----I------------T------------------------T-----N-AL-A-V-F--
-F------------Y-T-------------------------------------------
-I-G-G-P--------------------I------------------L------------
-----RSMIQ---------K-------N---------E---------------DT-----
-------TR--E--L--P----I-----------------------K-ME---F-----P
---------F------N------VD-----------NS----P----------------I
--------F-------ELI---------L-----------------IL-Q----------
---------FF------H----D--------L-SVA-C-------II-A----ML-----
N----A-L-L---I-----TL----------------------V---------L------
------H------V----S--------------G--------Q--ID-----I----M--
---R---------Q--N---------F---------------L-----------------
---K------------IS------------------------------------------
------------------------------------------------------------
----------------S---------------K---------------------------
-------------------------------------------K----------------
------------------PT-----------SES----------S-L-------------
--------A-------T------------------I-------K----------L----L
---------------------IN----R--------H-QR---------------II---
--------------D-------------------L--------S----------------
----DNI---E-----D----LFS---------NI--------A-------------L--
---L-----Q--FIWN--------T------------L--------VI---------C--
---C-IG----FV-----------------I------------V-I--------------
---SI-GT-E-----E----G-----------A-------------TM-IT-KS------
----------------------L----I-----F----------Y-------IA-----I
---------------------TL--E-A----F-VF-------CYA--GE----------
--------YLSAK-------------------------------------S---------
K---------S------ISDA-----------------A--------Y-E--C----FW-
----------------Y------D------L----T-------------PS-E-------
-C-----R-V-L----------------MFLMLR----SQ--K----RLT---I-T--A-
-G----KMT-D---L--SL-----E----------------SFTT--------I---MK-
SSA-SYISV---L-----R-----------A-L-Y-------------------------
-----------
>PbOr109
------------------------------------------------------------
-MK-------------------------------------RT------------------
------------------------------------------------------------
-------------------S---------------TI----------------S-R--PV
------------------------EI--GL-----R---------------------FIG
----------------------M----------W----------P---------------
-------DS------A--------------------------YATL--------Y-----
------WLIY------------MT-----T---M---------------VI-VQ-Y----
--------Y--Q------Y------AYV-----LTHF--D-L-----S------------
---------D----------I---------SL----LM---------------------D
C-LG-L-----TL------AY-T----------------------L-A-------F-L--
----------KL----F----------A----------------L------------WW-
---------N---R----------R---T------FY-----Y------I----------
---V-K--A-----------M---------------DQD-W------R----E-C-----
----------V-------------L-----N-----D-----------S----Y-ES--T
------------------------------------MT---------G---------VA-
DL--------S--R------------------R------CS-------N-VM--------
----I------------S------------------------I-----N-AL-A-A-F--
-F------------L-S-------------------------------------------
-I-G-E-H--------------------L------------------L------------
-----QSMG----------D-------A---SGVDIIN---------------NS-----
--------R--E--L--P----I-----------------------K-ME---F-----P
---------F------D------VS-----------ES----P----------------I
--------F-------ECF---------L-----------------VG-Q----------
---------FL------Y----E--------L-LLA-S-------IV-G----MI-----
N----A-L-L---V-----SL----------------------I---------L------
------H------V----S--------------G--------Q--ID-----I----M--
---R---------Q--D---------I---------------N-----------------
---E------------IS------------------------------------------
------------------------------------------------------------
----------------N---------------R---------------------------
-------------------------------------------K----------------
------------------YN------------SS----------ASL-------------
--------I-------I------------------I-------K----------G----L
---------------------IC----K--------H-QK---------------II---
--------------S-------------------L--------S----------------
----ENI---E-----N----LYT---------YI--------A-------------L--
---M-----Q--LLWN--------T------------L--------VI---------C--
---C-TG----FV-----------------I------------V-I--------------
---TI-GT-D-----E----S-----------A-------------TT-SI-KS------
----------------------V----S-----F----------Y-------IA-----I
---------------------TL--E-V----F-IL-------CFA--GE----------
--------FLSAK-------------------------------------S---------
K---------S------ISDA-----------------I--------Y-E--S----LW-
----------------Y------D------M----P-------------PT-N-------
-S-----R-I-L----------------LFVILR----SQ--K----RLT---I-T--A-
-G----KVI-D---L--TL-----E----------------GFTS--------I---MK-
ASA-SYVSV---L-----N-----------A-M-Y-------------------------
-----------
>PbOr110
------------------------------------------------------------
-MT-------------------------------------RA------------------
------------------------------------------------------------
-------------------S---------------TI----------------S-R--SI
------------------------EI--GL-----R---------------------FIG
----------------------M----------W----------P---------------
-------DS------A--------------------------YPNL--------Y-----
------WFSY------------MT-----S---V---------------AI-VQ-Y----
--------Y--Q------Y------AYV-----FIHF--E-L-----D------------
---------D----------L---------GL----LM---------------------D
S-LS-L-----TL------AY-S----------------------L-A-------F-L--
----------KL----L----------V----------------L------------WR-
---------N---R----------R---I------FY-----Y------I----------
---V-K--I-----------I---------------DQD-W------S----E-C-----
----------V-------------I-----N-----D-----------S----Y-KS--T
------------------------------------MT---------G---------MA-
DL--------S--R------------------R------FA-------N-TV--------
----F------------S------------------------I-----Y-AF-S-S-F--
-F------------L-S-------------------------------------------
-I-G-E-H--------------------L------------------L------------
-----QSTN----------D-------I---NQFG--N---------------SS-----
--------R--E--L--P----I-----------------------K-ME---F-----P
---------F------D------VS-----------KS----P----------------I
--------F-------ECF---------L-----------------IG-Q----------
---------FF------Y----D--------M-VIA-F-------VV-C----LI-----
N----A-L-L---V-----AL----------------------I---------L------
------H------V----S--------------G--------Q--ID-----I----M--
---R---------Q--D---------L---------------D-----------------
---E------------IS------------------------------------------
------------------------------------------------------------
----------------N---------------G---------------------------
-------------------------------------------K----------------
------------------YD------------RS----------TFL-------------
--------V-------I------------------I-------K----------G----L
---------------------IC----R--------H-QK---------------II---
--------------T-------------------L--------S----------------
----ENI---E-----N----LYT---------HI--------A-------------L--
---M-----Q--VLWN--------T------------L--------VM---------C--
---C-TG----FV-----------------I------------I-I--------------
---TI-DA-G----------D-----------R-------------AS-LI-KS------
----------------------V----S-----Y----------Y-------IA-----I
---------------------VL--E-A----F-IY-------CFA--GE----------
--------FLSAK-------------------------------------S---------
K---------S------IGDA-----------------I--------Y-A--S----LW-
----------------Y------N------M----S-------------SS-D-------
-S-----R-I-I----------------LFMILR----CQ--K----RLT---I-T--A-
-G----RVM-D---L--TL-----E----------------GFTS--------I---MK-
ASV-SYISV---L-----N-----------A-M-S-------------------------
-----------
>PbOr111
------------------------------------------------------------
-MK-------------------------------------HA------------------
------------------------------------------------------------
-------------------S---------------TI----------------N-R--GV
------------------------EI--GL-----R---------------------FIG
----------------------M----------W----------P---------------
-------DS------A--------------------------YPTL--------Y-----
------WSTY------------MT-----V---I---------------AV-LQ-Y----
--------F--Q------Y------SYV-----VAHF--D-I-----S------------
---------N----------L---------QI----LT---------------------D
C-LG-L-----AL------AN-T----------------------L-A-------F-L--
----------KL----L----------V----------------L------------MW-
---------N---R----------K---I------FY-----N------I----------
---L-T--A-----------M---------------DRD-R------N----E-C-----
----------V-------------------I-----S-----------G----Y-RS--T
------------------------------------MV---------T---------AA-
SQ--------S--R------------------R------SS-------I-VL--------
----I------------G------------------------I-----H-AL-A-G-F--
-F------------L-S-------------------------------------------
-V-G-A-Y--------------------V------------------I------------
-----RTVN----------------------------N--------------IHTDA---
-------SR--E--F--P----V-----------------------K-MD---F-----P
---------P------E------VL-----------ET----P----------------L
--------F-------ECI---------L-----------------VG-Q----------
---------FL------Y----E--------L-SLA-S-------VV-G----MI-----
N----A-L-L---A-----AL----------------------I---------I------
------H------V----G--------------G--------Q--VD-----I----M--
---R---------Q--A---------V---------------M-----------------
---E------------IS------------------------------------------
------------------------------------------------------------
----------------N---------------S---------------------------
-------------------------------------------N----------------
------------------D-------------LD----------RSL-------------
--------S-------V------------------I-------K----------D----L
---------------------IR----R--------H-RK---------------II---
--------------T-------------------L--------A----------------
----NDI---E-----D----LFS---------SI--------A-------------L--
---M-----Q--LLWN--------T------------L--------II---------C--
---C-SG----FM-----------------I------------I-L--------------
---AL-NM-K-----K----G-----------I-------------AI-LI-KS------
----------------------T----L-----L----------Y-------AC-----K
---------------------TL--E-V----F-VF-------CYA--GE----------
--------FLSSK-------------------------------------S---------
K---------S------ISDA-----------------I--------Y-E--S----LW-
----------------Y------K------L----V-------------PS-N-------
-S-----R-V-L----------------LFIMMR----SQ--K----RLT---I-T--A-
-G----KIV-D---L--TL-----E----------------GFMS--------V---MK-
ASA-SYMSV---L-----H-----------A-M-Y-------------------------
-----------
>PbOr112
------------------------------------------------------------
-MK-------------------------------------HA------------------
------------------------------------------------------------
-------------------S---------------TI----------------N-R--GV
------------------------EI--GL-----R---------------------FIG
----------------------M----------W----------P---------------
-------DS------A--------------------------YPTL--------Y-----
------WSTY------------MT-----V---I---------------AV-LQ-Y----
--------F--Q------Y------SYV-----IAHF--D-I-----S------------
---------N----------L---------QI----LT---------------------D
C-LG-L-----AL------AT-T----------------------L-A-------F-F--
----------KL----F----------V----------------L------------MW-
---------N---R----------K---I------FY-----N------I----------
---L-A--A-----------M---------------DRD-W------N----E-C-----
----------V-------------------I-----S-----------G----Y-GS--T
------------------------------------MV---------I---------AA-
SQ--------S--R------------------R------SS-------V-VL--------
----I------------G------------------------I-----H-AL-A-G-F--
-F------------F-S-------------------------------------------
-V-G-A-Y--------------------V------------------I------------
-----RTVN----------------------------N--------------IHTDE---
---PGTIPR--E--F--P----V-----------------------K-MD---V-----P
---------P------E------VL-----------ET----P----------------L
--------F-------ECI---------L-----------------VG-Q----------
---------FL------Y----E--------L-SLA-S-------VV-G----MI-----
D----A-L-F---A-----AL----------------------I---------I------
------H------V----G--------------G--------Q--ID-----I----M--
---R---------Q--V---------V---------------M-----------------
---E------------IS------------------------------------------
------------------------------------------------------------
----------------N---------------S---------------------------
-------------------------------------------N----------------
------------------D-------------LD----------RSL-------------
--------S-------V------------------I-------K----------D----L
---------------------IR----R--------H-RK---------------II---
--------------T-------------------L--------A----------------
----NDI---E-----D----LFS---------SI--------A-------------L--
---M-----Q--LLWN--------T------------L--------II---------C--
---C-SG----FM-----------------I------------I-L--------------
---AL-NM-K-----K----G-----------T-------------AI-LI-KS------
----------------------T----L-----L----------Y-------AC-----K
---------------------TL--E-V----F-VF-------CYA--GE----------
--------FLSSK-------------------------------------S---------
K---------S------ISDA-----------------I--------Y-E--S----LW-
----------------Y------K------L----V-------------PS-N-------
-S-----R-A-L----------------LFIMLR----SQ--K----RLT---I-T--A-
-G----KIV-D---L--TL-----E----------------GFMS--------V---MK-
ASV-SYMSV---L-----H-----------A-M-Y-------------------------
-----------
>PbOr114
------------------------------------------------------------
--M-------------------------------------ST------------------
------------------------------------------------------------
-------------------S---------------TI----------------S-P--SL
------------------------KI--GL-----A---------------------LIG
----------------------M----------W----------P---------------
-------GS------S--------------------------YGTF--------F-----
------WLFY------------MG-----S---L---------------IA-MQ-Y----
--------F--Q------Y------SYF-----FAHL--G-T-----N------------
---------D----------F---------SK----LM---------------------D
G-LS-I-----TL------DY-T----------------------L-T-------F-F--
----------KL----L----------S----------------L------------WH-
---------N---R----------R---I------FS-----D------I----------
---L-G--T-----------M---------------NDD-W------N----N-CP----
------------------------------T-----D-----------L----D-TC--V
------------------------------------MM---------G---------KA-
SL--------A--H------------------R------CS-------N-VM--------
----I------------I------------------------L-----N-SL-S-V-I--
-F------------Y-F-------------------------------------------
-V-G-N-Y--------------------V------------------S------------
-----HRSAN---------------------G-----D----------------------
-------LR--E--F--P----V-----------------------Q-IQ---F-----P
---------F------N------AT-----------NS----P----------------I
--------F-------ELI---------V-----------------LG-L----------
---------FL------H----V--------W-ETA-T-------VI-A----LL-----
N----S-L-I---L-----TL----------------------V---------L------
------H------V----S--------------G--------Q--ID-----I----M--
---C---------Q--G---------L---------------K-----------------
---E------------IS------------------------------------------
------------------------------------------------------------
----------------T---------------K---------------------------
------------------------------------------------------------
--------------------------------QK----------SHL-------------
--------S----------------------------------R----------S----L
---------------------IE----K--------H-QR---------------II---
--------------S-------------------L--------S----------------
----NNI---D-----N----FFS---------FV--------A-------------L--
---I-----Q--FIWN--------T------------V--------VI---------C--
---S-IG----IM-----------------I------------V-I----------SL--
---GT-DM-E-----G----K-----------S-------------GI-LI-QS------
----------------------I----I-----P----------Y-------IA-----V
---------------------TL--E-A----F-VF-------CFA--GE----------
--------YLSTK-------------------------------------S---------
K---------S------IGDA-----------------A--------Y-E--T----LW-
----------------Y------D------L----S-------------TN-E-------
-C-----R-I-L----------------LLIIVR----SQ--K----RLT---I-T--A-
-G----KVM-D---L--TL-----E----------------GFTT--------V---MK-
ASA-SYVSV---L-----H-----------A-M-Y-------------------------
-----------
>PbOr115
------------------------------------------------------------
-ML-------------------------------------IT------------------
------------------------------------------------------------
-------------------S---------------SI----------------S-P--AM
------------------------KM--CL-----Q---------------------FFG
----------------------M----------W----------P---------------
-------DV------S--------------------------YSII--------Y-----
------WLSF------------ML-----S---M---------------LV-MQ-C----
--------F--Q------Y------MYV-----FEHI--K-I-----S------------
---------E----------L---------LN----LV---------------------D
G-LT-V-----AM------DY-S----------------------L-T-------I-F--
----------KL----T----------S----------------L------------WI-
---------N---R----------R---V------LH-----Q------M----------
---L-A--A-----------M---------------DND-W------R----E-C-----
----------I-------------N-----T-----E-----------Q----H-LY--I
------------------------------------MT---------I---------KA-
NI--------S--H------------------F------IC-------N-FI--------
----L------------S------------------------L-----N-AI-V-T-I--
-F------------Y-F-------------------------------------------
-L-G-S-Y--------------------A------------------F------------
-----RFMFL---------T-------E---EY----N---------------DT-----
-------LR--Q--F--P----V-----------------------K-IQ---L-----P
---------F------D-------T-----------QS----P----------------I
--------F-------ELV---------A-----------------IT-T----------
---------IL------H----V--------M-IHS-C-------AI-S----VL-----
N----G-L-I---F-----TV----------------------V---------L------
------H------V----S--------------G--------Q--ID-----I----I--
---C---------Q--E---------M---------------K-----------------
---N------------IS------------------------------------------
------------------------------------------------------------
----------------K---------------N---------------------------
------------------------------------------------------------
-------------------I-----------LYG----------SSK-------------
--------F-------S------------------F-------G----------M----L
---------------------IE----R--------H-NR---------------VI---
--------------S-------------------F--------S----------------
----QNI---E-----K----LFS---------FI--------A-------------L--
---M-----Q--VIWN--------T------------L--------VI---------C--
---S-LG----LV-----------------I------------I-I--------------
---SI-HN-E-----I----D-----------V-------------FV-LV-KT------
----------------------I----F-----G----------Y-------CA-----I
---------------------MM--E-A----F-VI-------CFA--GE----------
--------YLSMK-------------------------------------S---------
K---------S------IATA-----------------I--------Y-E--I----VW-
----------------Y------N------M----S-------------SN-Q-------
-S-----K-I-I----------------IFIIMR----SQ--K----SLT---I-T--A-
-G----KMM-D---M--SF-----D----------------AFAS--------I---VK-
ASA-SYISI---L-----N-----------A-M-Y-------------------------
-----------
>PbOr116
------------------------------------------------------------
-MI-------------------------------------LT------------------
------------------------------------------------------------
-------------------S---------------TV----------------S-P--SL
------------------------KI--GL-----Q---------------------FLG
----------------------M----------W----------P---------------
-------NV------A--------------------------HSTV--------Y-----
------WLSV------------ML-----S---I---------------LI-MQ-C----
--------F--Q------Y------LYI-----FKHL--K-V-----S------------
---------E----------L---------LN----LV---------------------D
S-LT-V-----AM------DY-S----------------------L-T-------M-F--
----------KL----I----------C----------------L------------WI-
---------N---R----------R---V------FH-----Q------I----------
---L-T--A-----------M---------------DDD-W------H----E-C-----
----------I-------------N-----N-----D-----------Q----H-LY--I
------------------------------------MT---------V---------KA-
NI--------S--H------------------F------CF-------N-AL--------
----L------------S------------------------F-----N-AI-A-T-I--
-L------------Y-F-------------------------------------------
-L-G-D-Y--------------------I------------------V------------
-----RFMFL---------N-------E---EY----N---------------DT-----
-------LR--Q--L--P----V-----------------------K-IQ---L-----P
---------F------D------IQ-----------QS----P----------------I
--------F-------EFL---------A-----------------LT-T----------
---------IS------H----V--------M-LHA-S-------IV-A----IL-----
N----G-L-I---F-----TL----------------------V---------L------
------H------V----S--------------G--------Q--ID-----I----I--
---C---------Q--E---------L---------------K-----------------
---N------------IS------------------------------------------
------------------------------------------------------------
----------------E---------------N---------------------------
------------------------------------------------------------
-------------------I-----------LYK----------SSM-------------
--------F-------S------------------L-------G----------M----L
---------------------IE----R--------H-NK---------------VI---
--------------L-------------------F--------S----------------
----ENM---E-----K----FFS---------FF--------A-------------L--
---M-----Q--VVWN--------T------------L--------VI---------S--
---S-IG----FV-----------------F------------I-I--------------
---FM-HS-E-----T----G-----------I-------------FI-LI-KT------
----------------------I----F-----A----------Y-------IG-----I
---------------------MI--E-A----F-II-------CFA--GE----------
--------YLSLK-------------------------------------G---------
N---------L------IASA-----------------T--------Y-E--I----LW-
----------------Y------D------M----P-------------PN-Q-------
-S-----K-I-I----------------MFVIMR----SQ--K----QLR---I-T--A-
-G----KMM-D---M--SI-----E----------------TFAS--------I---IK-
ASA-SYLSV---L-----N-----------A-I-Y-------------------------
-----------
>PbOr118
------------------------------------------------------------
-MI-------------------------------------IE------------------
------------------------------------------------------------
-------------------S---------------TV----------------S-P--VL
------------------------KI--GL-----Q---------------------CLG
----------------------I----------W----------P---------------
-------GV------P--------------------------YSTV--------Y-----
------WLSF------------LL-----T---L---------------LI-AQ-Y----
--------F--Q------Y------SYA-----FRHL--K-M-----S------------
---------E----------F---------SN----LF---------------------E
N-LI-A-----SL------EY-T----------------------M-T-------I-F--
----------KL----S----------T----------------L------------WI-
---------H---R----------Q---V------LH-----Q------I----------
---L-T--I-----------I---------------DND-W------R----E-C-----
----------I-------------N-----T-----D-----------L----Y-LN--I
------------------------------------MT---------D---------KA-
NV--------S--H------------------F------IC-------H-TA--------
----L------------G------------------------I-----N-VI-T-A-A--
-F------------Y-L-------------------------------------------
-L-G-D-Y--------------------V------------------I------------
-----SSLFQ---------M-------E---SY----N---------------NT-----
-------LR--Q--L--P----I-----------------------K-LH---F-----P
---------F------D------VQ-----------QS----P----------------T
--------F-------ECI---------F-----------------VI-I----------
---------CL------H----I--------M-LHA-I-------TL-A----LI-----
N----G-L-I---F-----TL----------------------V---------F------
------H------A----S--------------G--------Q--ID-----I----I--
---C---------Q--E---------F---------------K-----------------
---N------------IS------------------------------------------
------------------------------------------------------------
----------------Q---------------N---------------------------
------------------------------------------------------------
------------------VL-----------VHK----------SSV-------------
--------P-------L------------------F-------S----------I----L
---------------------IE----R--------H-EK---------------VI---
--------------L-------------------F--------S----------------
----DNI---E-----K----LFS---------FI--------A-------------L--
---I-----Q--VVWN--------T------------L--------VI---------C--
---C-VG----FF-----------------I------------I-I--------------
---SI-HN-E-----T----G-----------T-------------II-VA-KT------
----------------------I----L-----V----------Y-------IA-----V
---------------------TV--E-I----F-AM-------CFI--GE----------
--------YLSFK-------------------------------------S---------
E---------S------ITSS-----------------T--------Y-D--A----LW-
----------------Y------D------M----P-------------TT-Q-------
-A-----R-I-I----------------LFILMR----SQ--R----QIT---I-T--A-
-G----KIT-D---M--SF-----E----------------TFTN--------I---MK-
ATV-SYISV---L-----N-----------A-M-H-------------------------
-----------
>PbOr120
-----------------------------------------------------------M
TVT-------------------------------------RM------------------
------------------------------------------------------------
-------------------T---------------TV----------------S-S--SV
------------------------EM--GL-----R---------------------FIG
----------------------M----------W----------P---------------
-------GS------S--------------------------YGNF--------Q-----
------WFVY------------MT-----S---V---------------AV-VM-Y----
--------F--Q------Y------MYI-----IKNF--D-M-----S------------
---------N----------F---------SV----LI---------------------D
A-LS-I-----TI------AY-S----------------------L-A-------F-F--
----------KL----L----------S----------------L------------WL-
---------N---R----------R---V------FH-----E------I----------
---L-V--T-----------M---------------NED-W------R----E-Y-----
----------I-------------T-----A-----S-----------S----R-MY--P
------------------------------------MI---------I---------YA-
NL--------S--R------------------R------YS-------N-IL--------
----M------------S------------------------I-----N-AS-A-A-V--
-F------------Y-A-------------------------------------------
-L-G-G-L--------------------V------------------R------------
-----RSTKN---------E-------D---D----PR---------------GT-----
-------RF--D--L--P----V-----------------------K-ME---L-----P
---------F------E------VN-----------ES----P----------------I
--------F-------EIT---------A-----------------IV-Q----------
---------FL------H----E--------L-SLS-S-------LV-A----MI-----
N----S-L-V---V-----TL----------------------I---------L------
------H------V----S--------------G--------Q--ID-----I----I--
---R---------Q------------G---------------L-----------------
---T------------QV------------------------------------------
------------------------------------------------------------
----------------S---------------S---------------------------
-------------------------------------------K----------------
------------------SY-----------QSS----------SFL-------------
--------P-------E------------------I-------K----------V----L
---------------------IL----K--------H-QR---------------II---
--------------S-------------------L--------S----------------
----DNI---E-----D----LFS---------WI--------A-------------L--
---M-----Q--FLSN--------T------------L--------VI---------C--
---C-LG----CM-----------------I------------I-I--------------
---TI-GS-N-----Q----G-----------A-------------II-LT-KS------
----------------------I----L-----F----------Y-------VA-----I
---------------------TL--E-A----F-VF-------CFA--GE----------
--------YLSAK-------------------------------------S---------
K---------S------IADA-----------------V--------Y-E--S----VW-
----------------Y------N------M----T-------------PS-Q-------
-C-----R-T-L----------------LLVIVR----SQ--K----RLT---I-T--A-
-G----KVI-D---L--SL-----E----------------GFTS--------V---MK-
ASA-SYISV---L-----H-----------A-M-Y-------------------------
-----------
>PbOr121
------------------------------------------------------------
--M-------------------------------------RA------------------
------------------------------------------------------------
-------------------T---------------SI----------------S-T--SV
------------------------EI--AL-----R---------------------CVG
----------------------L----------W----------P---------------
-------DL------P--------------------------YGTV--------T-----
------WYTY------------MT-----S---L---------------VF-AL-Y----
--------F--Q------Y------AYI-----FDHF--E-I-----S------------
---------N----------M---------SN----LI---------------------D
A-LS-I-----TL------SY-S----------------------L-G-------F-L--
----------KL----L----------S----------------L------------WS-
---------N---R----------R---I------FY-----D------I----------
---L-L--A-----------I---------------KKD-W------S----D-V-----
----------N-------------I-----C-----D-----------K----S-VSSYI
------------------------------------MT---------S---------NA-
EM--------S--R------------------L------CS-------N-ML--------
----I------------S------------------------I-----N-AT-A-A-I--
-C------------Y-S-------------------------------------------
-M-A-N-L--------------------L------------------R------------
-----ST-DF---------K-------E---D----LN---------------IS-----
-------LR--V--L--P----V-----------------------K-ME---F-----P
---------F------E------VD-----------AS----P----------------L
--------F-------EML---------A-----------------VG-Q----------
---------IL------H----V--------V-SIA-S-------IV-G----MI-----
N----C-L-V---I-----SL----------------------V---------L------
------H------V----S--------------G--------Q--ID-----I----L--
---C---------Q--E---------L---------------L-----------------
---T------------IC------------------------------------------
------------------------------------------------------------
----------------G---------------D---------------------------
-------------------------------------------G----------------
------------------TL-----------QDN----------LIV-------------
--------A-------S------------------V-------R----------F----L
---------------------II----K--------H-QK---------------II---
--------------T-------------------L--------S----------------
----ENI---E-----E----LYS---------DI--------A-------------L--
---M-----Q--ILSN--------T------------V--------VI---------C--
---C-IG----FT-----------------I------------I-G--------------
---SL-TK-E-----G----A-----------T-------------VM-ML-KS------
----------------------A----I-----F----------Y-------VA-----I
---------------------TL--E-A----F-IF-------CFA--GE----------
--------YLSAK-------------------------------------S---------
K---------S------IGDA-----------------A--------Y-E--V----LW-
----------------Y------D------M----T-------------PA-E-------
-C-----R-I-L----------------LFVILR----SQ--K----RLT---I-T--A-
-G----NVM-D---L--SL-----E----------------GFTT--------V---MK-
ASA-SYVSV---L-----H-----------A-M-Y-------------------------
-----------
>PbOr122FIX
---------------------M------------------------------DPKIPKMN
SMI-------------------------------------PD------------------
------------------------------------------------------------
-------------------G---------------TV----------------S-R--SI
------------------------EI--GL-----R---------------------VIG
----------------------V----------W----------P---------------
-------DS------S--------------------------YSVL--------R-----
------RAFW------------MI-----T---L---------------TM-AQ-T----
--------F--Q------Y------RYF-----VIHV--R-T-----D------------
---------D----------L---------SH----LM---------------------D
G-LS-T-----TM------SY-S----------------------L-L-------L-L--
----------KL----T----------I----------------F------------WI-
---------N---R----------R---I------FH-----D------I----------
---L-A--T-----------M---------------ARD-R------S----E-C-----
------------------------V-----T-----E-----------W----A-VY--S
------------------------------------MS---------K---------TT-
DV--------S--H------------------R------SS-------N-LI--------
----I------------G------------------------L-----Y-SM-S-V-F--
-L------------Y-G-------------------------------------------
-T-G-V-L--------------------V------------------A------------
-----HAEEP---------D-------E--AEE-QI-T---------------VP-----
-------AR--E--L--F----L-----------------------K-ME---L-----P
---------F------E------SN-----------AS----P----------------A
--------Y-------ELV---------M-----------------IT-Q----------
---------FF------H----Q--------L-AAA-T-------IV-G----VL-----
N----A-L-I---V-----SL----------------------I---------L------
------H------V----G--------------G--------Q--ID-----I----M--
---C---------R--G---------L---------------V-----------------
---E------------IS------------------------------------------
----------------------S-G-----------------------------------
----------------D---------------D---------------------------
-------------------------------------------T----------------
--------------------------------FD----------LRT-------------
--------S-------T------------------I-------K----------A----L
---------------------IC----R--------H-QR---------------II---
--------------A-------------------L--------S----------------
----ADI---E-----T----LFS---------YI--------A-------------L--
---M-----Q--FLWN--------T------------L--------VI---------C--
---C-LG----FL-----------------I------------V-S--------------
---SL-TK-E-----G----A-----------T-------------VM-ML-KS------
----------------------A----I-----F----------Y-------VA-----I
---------------------TL--E-A----F-IF-------CFA--GE----------
--------YLSAK-------------------------------------S---------
K---------S------IGDA-----------------V--------Y-G--T----LW-
----------------Y------D------M----T-------------PA-E-------
-C-----R-I-L----------------LFVILR----SQ--K----RLT---I-T--A-
-G----NVM-D---L--SL-----E----------------GFTS--------V---MK-
ASA-SYMSV---L-----H-----------A-M-S-------------------------
-----------
>PbOr123FIX
------------------------------------------------------------
-MENEMK---------------------------------HT------------------
------------------------------------------------------------
------------------------------------V----------------C-R--SV
------------------------EY--GL-----R---------------------LIG
----------------------V----------W----------P---------------
-------GT------S--------------------------FAIL--------R-----
------KFLS------------IL-----S---V---------------IV-FQ-I----
--------F--Q------Y------QHV-----IVHF--G-E-----E------------
---------D----------L---------TV----LM---------------------D
A-LS-V-----TV------AY-T----------------------I-L-------F-I--
----------KM----I----------I----------------F------------SF-
---------N---A----------R---L------LN-----E------I----------
---I-A--S-----------M---------------SKD-W------K----E-CD----
----------I-------------S-----N-----E-----------Y----T------
------------------------------------MT---------R---------IA-
YV--------S--R------------------W------VS-------N-VI--------
----I------------F------------------------S-----H-MM-S-V-F--
-L------------Y-A-------------------------------------------
-T-G-T-L--------------------LK-----------------I------------
-----KSKNQ---------T-------N--------------------------------
-------TR--E--L--I----I-----------------------K-ME---I-----P
---------F------E------IE-----------TT----P----------------Q
--------H-------VII---------L-----------------VT-Q----------
---------FI------H----Q--------T-TAA-G-------MV-G----VL-----
D----S-L-L---I-----IL----------------------V---------L------
------H------I----C--------------G--------Q--ID-----L----M--
---R---------Q--K---------L---------------S-----------------
---E------------VT---------------------------RKN------------
--------------------IER-KN----------------------------------
---------------VD---------------Q---------------------------
-------------------------------------------D----------------
--------------------------------------------VNE-------------
--------S-------I------------------V-------K----------A----L
---------------------II----R--------H-QQ---------------II---
--------------T-------------------F--------S----------------
----KNI---E-----N----LYS---------NI--------A-------------L--
---I-----Q--FFSN--------T------------L--------VI---------C--
---C-LG----FL-----------------I------------V-I--------------
---SI-GV-P-----G----G-----------S-------------MM-LI-KS------
----------------------V----F-----F----------Y-------IV-----M
---------------------SL--E-A----F-IY-------CFV--GE----------
--------HLSTK-------------------------------------S---------
E---------M------IGDS-----------------A--------Y-E--S----LW-
----------------Y------E------S----S-------------PS-Q-------
-N-----R-D-I----------------HIMIIR----SQ--K----HLT---L-T--I-
-G----KVA-E---L--SL-----R----------------QFAN--------I---IK-
ASA-SYVSV---L-----H-----------A-M-Y-------------------------
-----------
>PbOr124FIX
------------------------------------------------------------
-MENEMK---------------------------------HT------------------
------------------------------------------------------------
------------------------------------V----------------C-R--SV
------------------------EY--GL-----R---------------------LIG
----------------------V----------W----------P---------------
-------GT------S--------------------------FAIL--------R-----
------KFLS------------IL-----S---V---------------IV-FQ-I----
--------F--Q------Y------QHV-----IVHF--G-E-----E------------
---------D----------L---------TV----LM---------------------D
A-LS-V-----TV------AY-T----------------------I-L-------F-I--
----------KM----I----------I----------------F------------SF-
---------N---A----------R---L------LN-----E------I----------
---I-A--S-----------M---------------SKD-W------K----E-CD----
----------I-------------S-----N-----E-----------Y----T------
------------------------------------MT---------R---------IA-
YV--------S--R------------------W------VS-------N-VI--------
----I------------F------------------------S-----H-MM-S-V-F--
-L------------Y-A-------------------------------------------
-T-G-T-L--------------------LK-----------------I------------
-----KSENQ---------T-------N--------------------------------
-------AR--E--L--I----I-----------------------K-ME---I-----P
---------F------E------IE-----------TT----P----------------Q
--------H-------VII---------L-----------------VT-Q----------
---------FI------H----Q--------T-TAA-G-------MV-G----VL-----
D----S-L-L---I-----IL----------------------V---------L------
------H------I----C--------------G--------Q--ID-----L----M--
---R---------Q--K---------L---------------S-----------------
---E------------VT---------------------------RKN------------
--------------------IER-KN----------------------------------
---------------VD---------------Q---------------------------
-------------------------------------------D----------------
--------------------------------------------VNE-------------
--------S-------I------------------V-------K----------A----L
---------------------II----R--------H-QQ---------------II---
--------------I-------------------F--------S----------------
----KNI---E-----N----LYS---------NI--------A-------------L--
---I-----Q--FFSN--------T------------L--------VI---------C--
---C-LG----FL-----------------I------------V-I--------------
---SI-GV-P-----G----G-----------S-------------MM-LI-KS------
----------------------V----F-----F----------Y-------IV-----M
---------------------SL--E-A----F-IY-------CFV--GE----------
--------HLSTK-------------------------------------S---------
E---------M------IGDS-----------------A--------Y-E--S----LW-
----------------Y------E------S----S-------------PS-Q-------
-N-----R-D-I----------------HIMIIR----SQ--K----HLT---L-T--I-
-G----KVA-E---L--SL-----R----------------QFAN--------I---IK-
ASA-SYVSV---L-----H-----------A-M-Y-------------------------
-----------
>PbOr125
------------------------------------------------------------
-MNKETK---------------------------------SI------------------
------------------------------------------------------------
-------------------N---------------TV----------------C-R--PV
------------------------EF--GL-----R---------------------VIG
----------------------V----------W----------P---------------
-------NT------S--------------------------YAIL--------R-----
------RVFC------------IS-----S---V---------------AV-FQ-I----
--------F--Q------Y------RHI-----ILHF--G-E-----E------------
---------D----------L---------LL----LM---------------------D
V-LS-A-----TL------AY-S----------------------L-L-------L-I--
----------KL----I----------I----------------F------------AF-
---------N---T----------R---V------LS-----K------I----------
---I-A--N-----------I---------------IKD-W------K----E-CD----
----------V-------------C-----D-----E-----------C----T------
------------------------------------MT---------R---------MA-
YI--------S--R------------------R------FS-------N-FI--------
----I------------A------------------------L-----Y-AI-S-V-F--
-L------------Y-A-------------------------------------------
-T-G-T-L--------------------MK-----------------Y------------
-----KSNNQ---------T-------D--------------------------------
-------TR--E--L--I----L-----------------------K-ME---L-----P
---------F------E------IK-----------ST----S----------------V
--------H-------IVV---------L-----------------IT-Q----------
---------FV------H----Q--------T-SAA-S-------MV-G----VI-----
N----S-L-L---L-----TS----------------------V---------L------
------H------L----C--------------G--------Q--ID-----I----V--
---R---------Q--K---------L---------------S-----------------
---E------------IR------------------------------------------
----------------------R-KD----------------------------------
---------------IE---------------R---------------------------
-------------------------------------------D----------------
--------------------------------------------MNR-------------
--------N-------I------------------V-------K----------M----L
---------------------IV----R--------H-QN---------------II---
--------------S-------------------F--------S----------------
----KNI---E-----A----LFS---------NI--------A-------------L--
---L-----Q--FVSN--------T------------L--------VI---------C--
---C-LG----FV-----------------I------------V-I--------------
---SI-GR-P-----G----G-----------S-------------SM-LI-KS------
----------------------V----F-----F----------Y-------IV-----M
---------------------SM--E-A----F-IF-------CFL--GE----------
--------YLSTK-------------------------------------S---------
Q---------K------IGDA-----------------V--------Y-E--S----LW-
----------------Y------E------L----N-------------PN-Q-------
-N-----Q-D-I----------------LIMIVR----SQ--K----HLK---L-T--I-
-G----KVA-D---L--SL-----K----------------QFAS--------I---VK-
ASA-SYVSV---L-----H-----------A-M-Y-------------------------
-----------
>PbOr126FIX
------------------------------------------------------------
-----------------------------------------M------------------
------------------------------------------------------------
-------------------T---------------TI----------------S-R--LV
------------------------KF--GL-----H---------------------IYG
----------------------I----------W----------P---------------
-------YV------P--------------------------STVI--------F-----
------RLYW------------II-----M---L---------------SM-AQ-T----
--------F--Q------Y------RYV-----VVNI--H-M-----D------------
---------D----------F---------SQ----YM---------------------D
G-VS-S-----AM------AS-S----------------------L-F-------Y-I--
----------KL----V----------I----------------L------------WT-
---------H---Q----------R---I------FF-----D------V----------
---L-Q--M-----------I---------------SVD-W------R----D-YN----
----------T-------------L-----N-----H-----------Y----S-SR--I
------------------------------------MT---------D---------SA-
NL--------A--R------------------R------AS-------R-WI--------
----V------------G------------------------L-----Q-IV-S-V-F--
-L------------Y-S-------------------------------------------
-A-G-V-L--------------------T------------------A------------
-----NANSP---------E-------R------S--E---------------PY-----
-------AR--E--L--I----L-----------------------K-ME---L-----P
---------F------N------IS-----------AN----F----------------I
--------Y-------TAV---------Q-----------------TV-Q----------
---------FY------H----L--------F-LVA-Y-------GI-S----II-----
N----S-L-L---V-----IL----------------------I---------I------
------H------I----C--------------G--------Q--ID-----I----L--
---R---------E--W---------L---------------A-----------------
---N------------IF------------------------------------------
----------------------S-K-----------------------------------
----------------K---------------M---------------------------
-------------------------------------------A----------------
-------------------------------G-S----------MDE-------------
--------I-------T------------------M-------R----------S----L
---------------------II----K--------H-QR---------------II---
--------------I-------------------F--------A----------------
----ENI---E-----N----LYT---------YI--------A-------------L--
---M-----M--LLSD--------T------------L--------II---------C--
---C-LG----FI-----------------I------------V-T--------------
---SL-DT-P-----N----A-----------A-------------AI-LV-KS------
----------------------V----L-----F----------Y-------IT-----I
---------------------NL--E-A----F-IY-------CFS--GE----------
--------YLSAK-------------------------------------S---------
K---------M------IGNA-----------------A--------Y-D--S----LW-
----------------Y------N------F----P-------------AK-Q-------
-S-----R-I-V----------------LFLIVR----SQ--K----RLT---I-T--S-
-G----KIV-D---L--SL-----E----------------QFTS--------V---IK-
ASL-SYISV---L-----L-----------A-M-Y-------------------------
-----------
>PbOr127
------------------------------------------------------------
-----------------------------------------M------------------
------------------------------------------------------------
-------------------T---------------TL----------------N-R--LV
------------------------RI--GL-----H---------------------VYG
----------------------I----------W----------P---------------
-------YV------P--------------------------STVI--------F-----
------RLYW------------IM-----M---L---------------SM-AQ-V----
--------F--Q------Y------RYV-----VVNI--H-M-----D------------
---------D----------F---------SQ----YM---------------------D
G-VS-S-----AM------AS-S----------------------L-L-------Y-I--
----------KL----V----------I----------------L------------WS-
---------H---Q----------R---I------FF-----D------L----------
---L-Q--M-----------M---------------SAD-W------Q----D-Y-----
----------I-------------L-----N-----R-----------Y----N-SR--V
------------------------------------MA---------D---------TA-
NL--------A--R------------------R------AS-------R-WI--------
----V------------G------------------------M-----Q-VA-S-V-S--
-L------------Y-S-------------------------------------------
-V-G-V-L--------------------A------------------S------------
-----NTNNP---------E-------R------S--E---------------PY-----
-------AR--E--L--I----L-----------------------K-ME---L-----P
---------F------N------IS-----------TN----S----------------I
--------Y-------TAV---------Q-----------------SV-Q----------
---------FY------H----L--------F-LVG-G-------GI-S----II-----
N----S-L-L---V-----IL----------------------I---------L------
------H------V----C--------------G--------Q--ID-----I----L--
---R---------E--W---------L---------------T-----------------
---K------------AF------------------------------------------
----------------------S-K-----------------------------------
----------------D---------------T---------------------------
-------------------------------------------I----------------
-------------------------------G-A----------TDE-------------
--------I-------T------------------I-------R----------S----M
---------------------II----K--------H-QK---------------II---
--------------A-------------------F--------A----------------
----ENI---E-----N----MYT---------YI--------A-------------L--
---M-----M--LLSD--------T------------I--------II---------C--
---C-LG----FI-----------------I------------V-T--------------
---SL-DA-P------------------------------------AV-IV-KS------
----------------------L----L-----F----------Y-------IT-----M
---------------------NL--E-A----F-IY-------CFF--GE----------
--------YLSAK-------------------------------------S---------
K---------M------IGNA-----------------A--------Y-D--S----LW-
----------------Y------D------F----P-------------AK-E-------
-S-----R-I-V----------------LFLIIR----SQ--K----RLT---I-T--S-
-G----KMM-D---L--SL-----Y----------------RFTS--------V---IK-
ASL-SYISV---L-----L-----------A-M-T-------------------------
-----------
>PbOr128
------------------------------------------------------------
--M-------------------------------------EM------------------
------------------------------------------------------------
-------------------S---------------TV----------------S-R--VV
------------------------KI--GL-----C---------------------VCG
----------------------I----------W----------P---------------
-------YL------P--------------------------STIL--------Y-----
------RFFW------------IV-----M---L---------------ST-VQ-F----
--------F--Q------Y------HYV-----AVHY--Y-T-----D------------
---------S----------F---------SN----FM---------------------D
G-VS-S-----AM------TY-S----------------------L-L-------F-I--
----------KL----G----------I----------------L------------WV-
---------N---Q----------R---T------FS-----D------I----------
---L-Q--M-----------M---------------VAD-W------K----N-C-----
----------I-------------L-----T-----D-----------C----S-LH--I
------------------------------------TT---------N---------KA-
RL--------S--H------------------R------FT-------N-WI--------
----I------------G------------------------F-----Q-LT-A-I-V--
-L------------Y-S-------------------------------------------
-C-G-V-L--------------------A------------------V------------
-----NVGDI---------Q-------R------M--N---------------VS-----
-------AR--E--H--I----L-----------------------K-LK---L-----P
---------F------Q------ID-----------TS----R----------------T
--------Y-------VLV---------T-----------------IF-E----------
---------FL------H----L--------V-MCG-C-------GI-S----MI-----
N----S-L-I---V-----TL----------------------I---------L------
------H------I----G--------------G--------Q--ID-----I----L--
---R---------D--W---------L---------------L-----------------
---N------------IF------------------------------------------
----------------------S-K-----------------------------------
----------------N---------------M---------------------------
-------------------------------------------I----------------
-------------------------------KND----------MDG-------------
--------I-------T------------------M-------K----------T----L
---------------------IT----K--------H-QR---------------II---
--------------T-------------------F--------S----------------
----ENI---E-----S----LYT---------YI--------A-------------L--
---I-----L--FVSD--------T------------L--------II---------C--
---C-LG----FI-----------------I------------V-T--------------
---SI-GT-P-----E----G-----------P-------------AI-LT-RS------
----------------------V----L-----F----------Y-------LV-----M
---------------------NL--E-A----F-IY-------CFA--GE----------
--------YLTAK-------------------------------------S---------
K---------M------IGDA-----------------A--------Y-D--S----LW-
----------------Y------D------V----T-------------SE-K-------
-S-----R-L-M----------------LLVILR----SQ--K----RLT---I-T--V-
-G----KIM-D---L--SL-----E----------------RFTS--------V---VK-
ASA-SYISV---L-----L-----------A-S-T-----E--Y----------------
-----------
>PbOr129JF
------------------------------------------------------------
-MK-------------------------------------VK------------------
------------------------------------------------------------
-------------------N---------------TI----------------S-Y--TI
------------------------EI--WL-----R---------------------IFG
----------------------I----------W----------P---------------
-------NV------S--------------------------CVLL--------R-----
------RLFW------------FV-----A---L---------------LI-EQ-V----
--------F--Q------Y------RYI-----VKQF--H-L-----I------------
---------D----------F---------SE----IM---------------------N
I-LS-A-----TI------AY-L----------------------I-L-------L-I--
----------KL----V----------I----------------F------------WC-
---------K---Q----------R---T------FN-----R------I----------
---L-T--M-----------M---------------AID-W------E----K-C-----
----------S-------------T-----T-----E-----------F----S-MF--V
------------------------------------TT---------Y---------NA-
KL--------S--H------------------R------FA-------N-TI--------
----V------------I------------------------F-----Y-ST-A-V-V--
-L------------F-S-------------------------------------------
-S-K-I-F--------------------L------------------R------------
------LDDG---------T-------A------S--N---------------VS-----
-------TQ--M--L--I----L-----------------------D-ME---L-----P
---------F------D------TN-----------QR----F----------------I
--------Y-------ELV---------L-----------------IV-Q----------
---------FL------H----L--------I-LCS-D-------VI-G----LL-----
N----A-L-L---I-----NL----------------------V---------L------
------H------I----G--------------G--------Q--ID-----I----L--
---C---------K--G---------L---------------I-----------------
---T------------IF------------------------------------------
----------------------A-E-----------------------------------
------------------------------------------------------------
-------------------------------------------K----------------
--------------------------------RS----------LNH-------------
--------F-------T------------------V-------K----------K----I
---------------------IK----K--------H-QK---------------II---
--------------I-------------------F--------S----------------
----KQI---E-----D----LYS---------YI--------A-------------I--
---V-----L--FVLN--------T------------L--------II---------C--
---C-LG----FV-----------------I------------V-A--------------
---SI-GR-P-----E----A-----------S-------------KS-II-RT------
----------------------L----L-----F----------Y-------LA-----M
---------------------NM--E-P----F-AF-------CFA--GE----------
--------YLSAK-------------------------------------S---------
N---------T------IGDA-----------------A--------Y-D--S----LW-
----------------Y------E------S----N-------------PK-D-------
-S-----R-I-I----------------LFMIMR----SQ--N----QLT---I-T--I-
-G----KVM-N---L--SL-----E----------------RFSS--------V---VK-
ASA-SYISV---L-----L-----------A-M-Y-------------------------
-----------
>PbOr130
------------------------------------------------------------
-MS-------------------------------------AT------------------
------------------------------------------------------------
-------------------S---------------TI----------------C-F--SI
------------------------KF--VL-----R---------------------AFG
----------------------V----------W----------P---------------
-------DV------S--------------------------FTAL--------R-----
------RLFW------------SA-----T---L---------------II-VQ-I----
--------C--Q------Y------AYI-----VLHY--R-T-----D------------
---------E----------L---------MD----LM---------------------D
N-LS-S-----SL------AY-S----------------------L-L-------L-F--
----------KL----I----------I----------------F------------WT-
---------H---Q----------R---K------FR-----S------I----------
---L-T--M-----------I---------------AAD-W------K----E-C-----
----------A-------------G-----D-----S-----------F----S-MH--T
------------------------------------TT---------N---------MA-
NL--------S--Y------------------R------VS-------N-AI--------
----I------------G------------------------L-----H-MA-A-V-V--
-T------------Y-S-------------------------------------------
-L-G-V-I--------------------L------------------S------------
-----NTAGD---------N-------F------NI-S---------------TVP----
-------VR--A--L--I----L-----------------------R-ME---F-----P
---------F------D------SN-----------SS----P----------------V
--------H-------ELV---------M-----------------IA-Q----------
---------FF------H----L--------V-TQA-C-------AI-D----VL-----
N----A-L-I---M-----TL----------------------V---------F------
------H------I----G--------------G--------Q--ID-----I----L--
---R---------E--R---------L---------------M-----------------
---N------------VF------------------------------------------
----------------------S-K-----------------------------------
----------------K---------------S---------------------------
-------------------------------------------M----------------
--------------------------------HT----------LTK-------------
--------I-------T------------------M-------S----------N----L
---------------------IG----K--------H-QK---------------II---
--------------L-------------------Y--------I----------------
----ENV---E-----N----LYC---------YI--------A-------------L--
---M-----Q--FVSN--------T------------L--------II---------C--
---S-IG----FV-----------------I------------V-I--------------
---SI-NS-P-----D----L-----------S-------------TI-LV-KT------
----------------------L----L-----F----------Y-------IV-----M
---------------------NL--E-A----F-SF-------CFA--GE----------
--------YLSTK-------------------------------------S---------
Q---------H------IADA-----------------A--------Y-E--S----LW-
----------------Y------D------V----H-------------VN-E-------
-S-----R-T-I----------------SFLILR----SQ--K----RLT---I-T--I-
-G----KVM-D---L--SL-----E----------------CFTS--------I---VK-
ASA-SYISV---L-----L-----------A-V-S-------------------------
-----------
>PbOr131
-----------------------------------------------------------M
EQT-------------------------------------PT------------------
------------------------------------------------------------
-------------------S---------------TI----------------N-R--FV
------------------------EI--PL-----R---------------------IFG
----------------------I----------W----------P---------------
-------GS------P--------------------------YIAF--------Y-----
------RLFW------------TI-----V---L---------------AV-AQ-F----
--------F--Q------Y------RYF-----VTHL--R-T-----I------------
---------D----------L---------AD----LM---------------------D
S-LS-A-----TL------GF-S----------------------Q-F-------V-S--
----------KL----V----------I----------------F------------WL-
---------N---Q----------R---T------FE-----K------I----------
---L-A--M-----------M---------------AMD-W------K----K-N-----
----------S-------------N-----A-----D-----------F----N-MR--V
------------------------------------II---------S---------KA-
VL--------S--Q------------------N------FS-------N-FV--------
----F------------G------------------------A-----F-SI-A-I-T--
-L------------Y-S-------------------------------------------
-I-T-V-L--------------------T------------------F------------
-----DTNNI---------E-------K------V--D---------------IS-----
-------MR--P--L--I----L-----------------------K-MD---F-----P
---------F------N------ND-----------TR----F----------------V
--------Y-------GLI---------L-----------------IL-Q----------
---------FL------C----V--------V-ICG-S-------AV-V----TV-----
N----T-L-L---I-----IL----------------------V---------L------
------H------L----S--------------G--------Q--IE-----I----L--
---R---------K--W---------L---------------T-----------------
---E------------IF------------------------------------------
----------------------S-R-----------------------------------
----------------E-------------------------------------------
-------------------------------------------N----------------
-------------------------------EYR----------PSL-------------
--------I-------M------------------I-------R----------K----I
---------------------IK----K--------H-QN---------------II---
--------------I-------------------F--------S----------------
----KSI---E-----N----LYS---------HI--------A-------------L--
---V-----L--FLSD--------T------------L--------II---------C--
---G-LG----FI-----------------L------------V-T--------------
---SI-GK-S-----N----A-----------T-------------TI-II-KS------
----------------------L----G-----F----------Y-------LI-----M
---------------------NF--E-V----F-MF-------CFA--GE----------
--------YLSVK-------------------------------------N---------
K---------E------IGDA-----------------A--------Y-D--S----HW-
----------------Y------Q------C----K-------------IQ-D-------
-S-----R-I-I----------------LFLIMR----SQ--N----QLT---I-T--V-
-G----KFM-D---L--SF-----E----------------RFIS--------I---IK-
ASA-SYMSV---M-----L-----------A-L-Y-------------------------
-----------
>PbOr133
------------------------------------------------------------
-MK-------------------------------------RK------------------
------------------------------------------------------------
-------------------S---------------TI----------------N-R--TL
------------------------KL--ML-----T---------------------LCG
----------------------V----------W----------P---------------
-------GT------T--------------------------CVII--------C-----
------RAYW------------II-----A---L---------------AT-DE-I----
--------C--H------Y------RYL-----LMHL--H-T-----H------------
---------D----------L---------FD----LM---------------------D
C-FS-S-----FL------TQ-V----------------------K-F-------T-V--
----------KL----I----------V----------------F------------WL-
---------N---E----------R---K------FL-----E------V----------
---L-T--M-----------M---------------AED-W------N----D-C-----
----------T-------------D-----N-----N-----------V----N-MRE--
------------------------------------TA---------C---------KA-
KL--------A--N------------------R------IT-------N-AM--------
----F------------T------------------------L-----H-TI-T-I-V--
-A------------Y-S-------------------------------------------
-I-G-I-L--------------------L-------------------------------
-------ADV---------D------VT---------A----------------Q-----
------SEV--P--L--L----L-----------------------K-VE---L-----P
---------I------N------IN-----------TK----R----------------K
--------Y-------KML---------L-----------------AM-Q----------
---------FV------H----L--------I-MAG-C-------GN-G----LL-----
N----T-L-L---L-----TL----------------------T---------F------
------H------V----G--------------G--------Q--MD-----I----L--
---R---------C--W---------L---------------N-----------------
-----------------V------------------------------------------
----------------------P-IG----------------------------------
---------------NK---------------E---------------------------
-------------------------------------------R-S--------------
---------------------------------E----------SIS-------------
--------N-------M------------------T-------S----------K----I
---------------------IR----K--------H-QK---------------II---
--------------N-------------------F--------S----------------
----EYI---E-----D----LYT---------YI--------A-------------L--
---V-----Q--FTSN--------T------------V--------LI---------C--
---S-LG----FL-----------------I------------I-T--------------
---AI-GS-P-----D----A-----------T--------EH------IV-RS------
----------------------L----L-----F----------Y-------IV-----T
---------------------NL--E-A----F-IF-------CYA--GE----------
--------YLKNK-------------------------------------S---------
K---------A------IGMA-----------------A--------Y-N--S----AW-
----------------Y------E------M----K-------------PE-N-------
-S-----R-N-L----------------IFVILR----AQ--K----QLT---L-T--V-
-G----KIM-D---L--SL-----E----------------SFTN--------I---MK-
ASG-SYLSV---L-----L-----------A-M-Q-------------------------
-----------
>PbOr134
------------------------------------------------------------
-MT-------------------------------------RR------------------
------------------------------------------------------------
-------------------S---------------TF----------------N-R--TL
------------------------KF--ML-----I---------------------LCG
----------------------I----------W----------P---------------
-------GQ------S--------------------------CVLF--------C-----
------RIFW------------IV-----S---L---------------TV-TL-F----
--------C--H------Y------RYF-----LTHI--Y-S-----A------------
---------E----------I---------LD----LM---------------------D
C-LS-S-----FL------AY-S----------------------K-I-------I-V--
----------KF----F----------V----------------F------------WL-
---------N---Q----------R---K------FI-----E------I----------
---L-T--A-----------M---------------TED-W------N----E-C-----
----------T-------------N-----N-----D-----------V----N-MRE--
------------------------------------TT---------R---------KA-
KM--------S--D------------------R------IT-------N-AI--------
----I------------S------------------------L-----H-TM-T-I-V--
-A------------Y-C-------------------------------------------
-I-G-I-I--------------------L-------------------------------
-------ADV---------D------VT---------D--------------S-T-----
------KEL--P--F--V----N-----------------------K-LE---I-----P
---------F------K------IK-----------TQ----F----------------V
--------Y-------RTV---------L-----------------IT-E----------
---------FL------F----M--------I-LCG-W-------AA-G----IT-----
N----S-L-L---L-----TL----------------------I---------L------
------H------T----A--------------G--------Q--IE-----I----M--
---R---------Y--W---------L---------------M-----------------
---Q------------LV------------------------------------------
----------------------P-RD----------------------------------
---------------NK---------------N---------------------------
-------------------------------------------N-H--------------
------------------T------------FDK----------SI--------------
----------------S------------------T-------N----------K----I
---------------------IQ----K--------H-QK---------------II---
--------------N-------------------F--------S----------------
----KNI---E-----N----LYS---------YI--------A-------------L--
---V-----Q--FVSN--------T------------I--------MI---------C--
---T-LG----FV-----------------I------------V-T--------------
---AI-ES-P-----N----A-----------V--------EQ------IM-KS------
----------------------F----L-----F----------Y-------TI-----T
---------------------NL--E-A----F-IF-------CYA--GE----------
--------YLNNK-------------------------------------S---------
K---------E------IGIA-----------------A--------Y-N--C----EW-
----------------Y------D------L----K-------------ST-E-------
-S-----R-V-L----------------MFIILR----SQ--K----QLT---L-T--V-
-G----KMM-D---L--SL-----E----------------SFTS--------I---MN-
ASG-SYLSV---L-----L-----------A-M-Q-------------------------
-----------
>PbOr135
------------------------------------------------------------
-MT-------------------------------------RK------------------
------------------------------------------------------------
-------------------T---------------TP----------------N-Y--TL
------------------------KF--ML-----T---------------------LCG
----------------------I----------W----------P---------------
-------GT------S--------------------------CILF--------Y-----
------RIFW------------IV-----S---M---------------PI-TL-F----
--------C--H------L------RYF-----VTHV--H-S-----A------------
---------E----------I---------LD----LM---------------------D
C-LS-S-----FL------AY-S----------------------K-I-------I-I--
----------KF----F----------I----------------F------------WL-
---------N---Q----------Q---K------FV-----E------I----------
---L-T--E-----------M---------------TED-W------N----D-C-----
----------A-------------N-----S-----D-----------I----G-MRE--
------------------------------------TI---------H---------KA-
KI--------S--D------------------R------IT-------N-AV--------
----I------------S------------------------L-----H-TV-T-I-I--
-A------------Y-C-------------------------------------------
-I-G-I-I--------------------L-------------------------------
-------ADV---------D------VT---------E--------------T-T-----
-------EL--P--F--S----T-----------------------K-ID---I-----P
---------F------D------IK-----------TQ----S----------------M
--------Y-------RTL---------L-----------------IT-E----------
---------FL------H----M--------I-LCA-W-------AA-G----IT-----
N----S-L-L---L-----TL----------------------V---------L------
------H------T----A--------------G--------Q--IE-----I----M--
---R---------Y------------L---------------I-----------------
---H------------LI------------------------------------------
----------------------P-HN----------------------------------
---------------NE---------------N---------------------------
-------------------------------------------K-H--------------
---------------------------------K----------SI--------------
----------------T------------------A-------S----------K----I
---------------------IQ----K--------H-QR---------------II---
--------------N-------------------F--------S----------------
----KNI---E-----S----LYS---------YI--------A-------------L--
---L-----Q--FVSN--------S------------I--------MI---------C--
---S-IG----YL-----------------I------------V-T--------------
---AI-GS-P-----N----A-----------I--------KQ------IM-KS------
----------------------F----L-----F----------Y-------TI-----T
---------------------NL--E-A----F-IF-------CYA--GE----------
--------YLNNK-------------------------------------S---------
E---------E------IGIA-----------------V--------Y-N--C----EW-
----------------Y------N------L----K-------------SE-E-------
-S-----R-V-L----------------LFIMLR----SQ--K----QLT---L-T--V-
-G----KMT-D---L--SL-----K----------------TFTS--------I---MN-
ASG-SYLSV---L-----L-----------A-M-Q-------------------------
-----------
>PbOr136FIX
------------------------------------------------------------
-MI-------------------------------------RK------------------
------------------------------------------------------------
-------------------N---------------TP----------------N-N--TS
------------------------KF--ML-----T---------------------LCG
----------------------I----------W----------P---------------
-------GA------S--------------------------CVFL--------F-----
------RTLW------------VV-----S---M---------------GV-SS-F----
--------F--H------C------RYF-----ASHI--Y-S-----A------------
---------E----------I---------MD----LM---------------------E
C-LS-T-----LI------AH-T----------------------K-I-------M-F--
----------KF----F----------V----------------F------------WF-
---------N---Q----------R---K------FI-----E------I----------
---L-T--D-----------M---------------AED-W------S----D-S-----
----------A-------------N-----S-----D-----------I----S-MRE--
------------------------------------TL---------H---------KA-
KL--------S--D------------------R------IT-------N-TI--------
----I------------I------------------------L-----H-TM-T-I-V--
-T------------F-C-------------------------------------------
-I-G-I-F--------------------L-------------------------------
-------ANV---------D------VN---------D--------------E-I-----
-------EL--P--F--A----T-----------------------K-ID---I-----P
---------F------E------IK-----------TQ----F----------------T
--------Y-------RII---------L-----------------LI-E----------
---------FL------H----L--------I-CCG-W-------AA-G----VT-----
N----S-L-L---L-----TL----------------------V---------L------
------H------T----V--------------G--------Q--IE-----I----T--
---R---------H--W---------L---------------V-----------------
---N------------LV------------------------------------------
----------------------S-H-----------------------------------
----------------E---------------N---------------------------
-------------------------------------------N-H--------------
---------------------------------T----------SFI-------------
--------E-------T------------------T-------S----------K----I
---------------------IE----K--------H-KK---------------II---
--------------N-------------------F--------S----------------
----RNI---E-----S----LYS---------YI--------A-------------L--
---L-----Q--FVSN--------T------------L--------MI---------C--
---M-LG----FL-----------------I------------V-T--------------
---AI-GS-P-----D----A-----------V--------KQ------IL-KS------
----------------------F----L-----F----------Y-------TI-----T
---------------------NL--E-A----F-IF-------CYA--GE----------
--------YLHNK-------------------------------------S---------
K---------E------IGVA-----------------A--------Y-D--S----KW-
----------------Y------N------L----K-------------SK-K-------
-S-----R-I-L----------------LFIMLR----SQ--K----QLS---L-T--V-
-G----KMT-D---L--SL-----E----------------TFTS--------I---MN-
ASG-SYLSM---L-----L-----------A-M-Q-------------------------
-----------
>PbOr137
------------------------------------------------------------
-MI-------------------------------------RK------------------
------------------------------------------------------------
-------------------N---------------TP----------------N-N--TS
------------------------KF--ML-----T---------------------LCG
----------------------I----------W----------P---------------
-------GA------S--------------------------CVSL--------F-----
------RILW------------VI-----L---T---------------GV-SA-F----
--------F--H------C------RYF-----ASHI--Y-S-----A------------
---------E----------I---------MD----LM---------------------E
C-LS-T-----LI------AH-T----------------------K-I-------M-F--
----------KF----F----------V----------------F------------WF-
---------N---Q----------R---K------FV-----E------I----------
---L-T--D-----------M---------------AED-W------S----D-S-----
----------A-------------N-----S-----D-----------I----S-MRE--
------------------------------------TL---------H---------KA-
KL--------S--D------------------R------IT-------N-TI--------
----I------------I------------------------L-----H-TM-S-I-I--
-T------------F-C-------------------------------------------
-I-G-I-F--------------------L-------------------------------
-------TNV---------N------VN---------D--------------G-I-----
-------EL--P--F--A----T-----------------------K-ID---I-----P
---------F------E------IK-----------TQ----S----------------M
--------Y-------RII---------L-----------------LI-E----------
---------FL------H----L--------I-CCG-W-------AA-G----IT-----
N----S-F-L---L-----TL----------------------V---------L------
------H------T----V--------------G--------Q--IE-----I----T--
---R---------H--W---------L---------------I-----------------
---N------------LV------------------------------------------
----------------------S-H-----------------------------------
----------------E---------------N---------------------------
-------------------------------------------N-H--------------
---------------------------------T----------SFI-------------
--------K-------T------------------T-------S----------K----I
---------------------IE----K--------H-KK---------------II---
--------------N-------------------F--------S----------------
----RNI---E-----S----LYS---------II--------A-------------L--
---F-----Q--FVSN--------T------------I--------MI---------C--
---M-LG----FP-----------------I------------V-T--------------
---AI-GS-P-----N----A-----------V--------KQ------IL-KS------
----------------------F----L-----F----------Y-------TI-----T
---------------------NL--E-A----F-IF-------CYA--GE----------
--------YLHNK-------------------------------------S---------
K---------E------IGIA-----------------A--------Y-D--S----EW-
----------------Y------N------L----K-------------FK-E-------
-S-----R-V-L----------------LFIILR----SQ--K----QLS---L-T--V-
-G----KMT-D---L--SL-----E----------------TFTS--------I---MN-
ASG-SYLSM---L-----L-----------A-M-Q-------------------------
-----------
>PbOr138
------------------------------------------------------------
-MA-------------------------------------RQ------------------
------------------------------------------------------------
-------------------N---------------VL----------------N-R--AV
------------------------KF--IL-----T---------------------LSG
----------------------V----------W----------P---------------
-------GV------S--------------------------CVLI--------R-----
------RTFW------------VV-----S---V---------------IL-VQ-F----
--------F--H------Y------RYL-----IIRM--H-S-----A------------
---------E----------F---------LD----IM---------------------D
C-LA-E-----LL------AN-T----------------------K-M-------F-V--
----------KC----L----------M----------------F------------WL-
---------N---Q----------Q---K------FI-----E------I----------
---L-T--M-----------M---------------KED-W------A----D-C-----
----------V-------------D-----N-----N-----------I----N-MLQ--
------------------------------------TA---------S---------KA-
KT--------S--N------------------R------IT-------N-AI--------
----L------------I------------------------F-----H-TI-S-V-V--
-G------------Y-S-------------------------------------------
-T-G-V-L--------------------L-------------------------------
-------ADV---------D------VS---------N--------------H-T-----
------GEL--P--L--I----T-----------------------K-IE---L-----S
---------F------D------IN-----------AQ----R----------------T
--------Y-------KSI---------V-----------------MS-E----------
---------FI------L----L--------I-LST-W-------TA-G----AM-----
N----A-L-I---L-----TM----------------------T---------L------
------H------V----A--------------G--------Q--IN-----I----L--
---R---------Y--W---------L---------------K-----------------
---R------------LA------------------------------------------
----------------------P-SD----------------------------------
---------------DE---------------G---------------------------
-------------------------------------------K-N--------------
---------------------------------E----------SIA-------------
--------I-------E------------------T-------T----------R----I
---------------------IR----K--------H-KK---------------II---
--------------K-------------------F--------S----------------
----ENI---E-----S----LFT---------YI--------A-------------L--
---V-----L--FASN--------M------------I--------MI---------G--
---C-LA----FV-----------------V------------V-T--------------
---AV-GG-P-----N----A-----------V--------EQ------II-KS------
----------------------F----L-----F----------Y-------VL-----T
---------------------NV--E-A----Y-IF-------CYA--GE----------
--------HLKTK-------------------------------------S---------
K---------E------IGLA-----------------A--------Y-N--S----TW-
----------------Y------N------M----K-------------SK-N-------
-S-----R-V-L----------------LFIILR----SQ--K----QLT---L-T--A-
-G----KMM-E---L--SL-----Q----------------SFTS--------I---IN-
ASG-SYLSI---L-----L-----------E-M-Q-------------------------
-----------
>PbOr139
------------------------------------------------------------
-MS-------------------------------------RK------------------
------------------------------------------------------------
-------------------S---------------TI----------------S-H--LI
------------------------FP--IL-----H---------------------WFG
----------------------I----------C----------P---------------
-------NK------S--------------------------LLLI--------S-----
------RLFW------------IV-----T---I---------------GF-IE-F----
--------C--H------Y------LYF-----SRHL--N-S-----E------------
---------N----------F---------FN----LV---------------------D
C-LC-S-----FV------SH-A----------------------K-V-------M-T--
----------KL----V----------A----------------F------------WI-
---------N---E----------R---K------FV-----E------T----------
---L-A--L-----------I---------------TED-W------N----D-C-----
----------A-------------K-----S-----D-----------I----S-ERM--
------------------------------------AT---------C---------KA-
RI--------S--D------------------R------IT-------H-VI--------
----L------------V------------------------S-----H-TM-T-C-V--
-A------------Y-C-------------------------------------------
-M-G-V-I--------------------I-------------------------------
-------ADA---------D------IT---------D--------------E-TI----
------DEV--P--L--V----N-----------------------K-LE---L-----P
---------F------S------VN-----------TR----N----------------T
--------Y-------RLV---------L-----------------IT-E----------
---------LI------H----M--------T-FCN-L-------AA-G----AV-----
N----A-I-L---L-----AM----------------------V---------L------
------H------I----G--------------G--------Q--ID-----I----L--
---Q---------Y--W---------L---------------A-----------------
---Q------------LT------------------------------------------
----------------------P-EE----------------------------------
---------------ME---------------N---------------------------
-------------------------------------------K-Q--------------
---------------------------------L----------SVV-------------
--------I-------A------------------T-------Q----------K----I
---------------------IL----K--------H-QK---------------II---
--------------Q-------------------F--------S----------------
----ENI---E-----S----LYT---------QI--------A-------------L--
---M-----L--FASN--------T------------M--------MI---------C--
---S-LG----FL-----------------I------------V-T--------------
---AI-GT-P-----D----A-----------M--------EQ------II-KS------
----------------------I----L-----F----------F-------AT-----T
---------------------NM--E-A----F-LF-------CYA--GE----------
--------YLNNK-------------------------------------S---------
K---------E------VGFA-----------------I--------Y-N--C----PW-
----------------Y------N------L----K-------------PK-D-------
-S-----R-I-L----------------LFIILR----SQ--R----QLA---L-T--A-
-G----KIM-D---L--TL-----Q----------------SFAS--------I---MN-
ASG-SYLTV---L-----L-----------A-M-Q-------------------------
-----------
>PbOr140
------------------------------------------------------------
-MS-------------------------------------RK------------------
------------------------------------------------------------
-------------------S---------------TI----------------N-R--VI
------------------------FM--ML-----P---------------------WFG
----------------------I----------C----------S---------------
-------NK------L--------------------------VLLI--------S-----
------RVFW------------IV-----T---I---------------AF-IE-F----
--------C--H------Y------LYF-----SKHL--S-S-----D------------
---------N----------F---------FN----LV---------------------D
C-LC-S-----FL------AH-A----------------------K-V-------I-A--
----------KL----I----------A----------------F------------WI-
---------N---Q----------R---K------FA-----E------I----------
---L-A--L-----------I---------------TDD-W------N----D-C-----
----------A-------------K-----S-----D-----------I----S-VRM--
------------------------------------AT---------Y---------KA-
KI--------S--D------------------R------IT-------N-VI--------
----L------------V------------------------L-----Y-TV-T-I-V--
-A------------Y-C-------------------------------------------
-M-G-V-I--------------------I-------------------------------
-------ADA---------D------IT---------D--------------K-TM----
------VEL--P--F--V----N-----------------------K-LE---L-----P
---------F------S------IN-----------TR----N----------------M
--------Y-------RSV---------L-----------------IM-E----------
---------FL------H----M--------I-LCN-L-------AA-G----TV-----
N----A-I-L---L-----AM----------------------V---------L------
------H------I----G--------------G--------Q--ID-----I----L--
---Q---------Y--W---------L---------------A-----------------
---Q------------LT------------------------------------------
----------------------P-EE----------------------------------
---------------IK---------------N---------------------------
-------------------------------------------K-E--------------
---------------------------------L----------SIV-------------
--------I-------A------------------T-------K----------K----I
---------------------IL----K--------H-QK---------------II---
--------------Q-------------------F--------S----------------
----ENI---E-----S----LYT---------QI--------A-------------L--
---V-----L--FASN--------T------------M--------LI---------C--
---S-LG----FL-----------------I------------V-T--------------
---AI-GT-P-----D----V-----------M--------EQ------II-KC------
----------------------L----L-----F----------F-------TT-----T
---------------------NL--E-A----F-IF-------CYA--GE----------
--------YLNNK-------------------------------------S---------
K---------Q------VGFA-----------------T--------Y-S--C----AW-
----------------Y------N------L----K-------------PK-D-------
-S-----R-I-L----------------LFIILR----SQ--R----QLT---L-T--A-
-G----KMM-D---L--TL-----Q----------------SFAS--------I---MN-
ASG-SYLSV---L-----L-----------A-M-Q-------------------------
-----------
>PbOr141
------------------------------------------------------------
-MI-------------------------------------RK------------------
------------------------------------------------------------
-------------------S---------------TI----------------N-R--TI
------------------------EI--MF-----T---------------------LFG
----------------------I----------W----------P---------------
-------HT------S--------------------------CVPF--------C-----
------RIFW------------II-----S---I---------------IA-VQ-F----
--------Y--H------Y------RYL-----LTHF--H-S-----D------------
---------D----------L---------FN----LM---------------------D
C-LS-S-----FL------AY-M----------------------K-V-------M-I--
----------KF----I----------T----------------F------------WL-
---------N---Q----------G---K------FI-----K------T----------
---L-E--M-----------V---------------SQD-W------D----S-C-----
----------A-------------D-----N-----E-----------N----N-MYE--
------------------------------------TI---------D---------KA-
KL--------S--S------------------R------IT-------N-SM--------
----I------------I------------------------L-----H-TV-S-A-V--
-A------------Y-S-------------------------------------------
-T-R-I-I--------------------L-------------------------------
-------ANV---------D------VT---------D--------------Q-S-----
------FEP--P--Y--I----H-----------------------K-MQ---L-----P
---------F------D------VN-----------TQ----R----------------T
--------Y-------QAV---------L-----------------IT-Q----------
---------CV------Y----V--------V-MCS-W-------AA-G----AV-----
N----A-L-L---L-----TL----------------------V---------L------
------H------I----G--------------G--------Q--MD-----I----L--
---C---------Y--W---------L---------------T-----------------
---N------------FA------------------------------------------
----------------------S-K-----------------------------------
---------------SG---------------K---------------------------
-------------------------------------------K-H--------------
---------------------------------E------------S-------------
--------I-------T------------------K-------D----------K----I
---------------------IQ----K--------H-QK---------------II---
--------------N-------------------L--------S----------------
----ENV---E-----H----LYT---------YI--------A-------------L--
---L-----Q--FASN--------T------------I--------MI---------C--
---S-LG----FL-----------------I------------V-S--------------
---AI-GT-P-----N----A-----------T--------EQ------IM-RS------
----------------------L----L-----F----------Y-------TI-----T
---------------------NL--E-A----F-VF-------CFA--GE----------
--------YLKNK-------------------------------------S---------
K---------A------IGIA-----------------A--------Y-N--S----AW-
----------------Y------N------L----K-------------PE-D-------
-T-----H-I-L----------------SFIILR----SQ--K----QLT---L-T--V-
-G----KMA-N---L--SL-----E----------------YFAS--------I---MN-
ASG-SYLSV---M-----L-----------A-M-Q-------------------------
-----------
>PbOr142FIX
------------------------------------------------------------
MKT-------------------------------------RN------------------
------------------------------------------------------------
-------------------S---------------TI----------------N-L--TL
------------------------KI--IL-----I---------------------LFG
----------------------V----------W----------P---------------
-------DA------T--------------------------CVTF--------C-----
------RMFW------------GS-----T---A---------------II-FI-I----
--------L--Q------Y------QYL-----MIHY--R-I-----D------------
---------S----------I---------FE----LI---------------------D
C-IS-S-----FV------WC-I----------------------K-L-------V-C--
----------KF----F----------L----------------L------------WF-
---------N---Q----------R---I------LK-----E------L----------
---L-T--I-----------M---------------AKD-W------K----D-C-----
----------A-------------K-----S-----D-----------I----E-MRQ--
------------------------------------AV---------N---------KA-
KI--------S--D------------------R------VA-------N-TV--------
----V------------I------------------------Y-----Q-TV-A-V-T--
-L------------Y-G-------------------------------------------
-I-G-I-V--------------------F-------------------------------
-------GDV---------D------VT---------Q--------------S-N-----
--------L--P--H--I----V-----------------------K-ME---F-----P
---------F------Q------IT-----------TQ----R----------------M
--------Y-------RSI---------V-----------------TI-E----------
---------LI------Y----I--------I-MTG-W-------CS-A----LV-----
N----V-L-I---L-----TL----------------------S---------L------
------H------V----G--------------G--------Q--ID-----I----V--
---C---------C--W---------L---------------A-----------------
---K------------LM------------------------------------------
----------------------P-KP----------------------------------
---------------NM---------------K---------------------------
-------------------------------------------E-N--------------
---------------------------------E----------FVA-------------
--------A-------T------------------I-------S----------K----I
---------------------IQ----K--------H-QK---------------II---
--------------Y-------------------F--------S----------------
----QQI---E-----N----MYS---------FI--------A-------------L--
---I-----L--FLGN--------T------------I--------MI---------C--
---F-LA----FL-----------------F------------V-T--------------
---AL-DQ-P-----D----T-----------T--------DK------IF-RS------
----------------------L----P-----F----------Y-------GV-----T
---------------------NI--E-A----F-IF-------CYA--GE----------
--------YIINK-------------------------------------S---------
K---------A------LELA-----------------A--------Y-N--S----AW-
----------------Y------D------L----E-------------PK-F-------
-G-----R-M-L----------------LFVILR----SQ--K----RMT---L-T--V-
-G----KMI-D---L--SL-----Q----------------CYAR--------I---MN-
SSG-SYLTM---L-----L-----------A-M-Q-------------------------
-----------
>PbOr143
------------------------------------------------------------
--M-------------------------------------SA------------------
------------------------------------------------------------
-------------------N---------------TI----------------T-R--SI
------------------------EI--GL-----R---------------------VVG
----------------------I----------W----------P---------------
-------GA------A--------------------------YAIA--------K-----
------RLFW------------TA-----T---M---------------IA-AQ-I----
--------F--Q------Y------RHV-----ALHL--N-S-----K------------
---------D----------I---------SQ----LM---------------------D
G-LS-A-----TL------SY-S----------------------L-L-------F-V--
----------KL----I----------V----------------F------------WT-
---------K---Q----------R---I------FN-----D------V----------
---L-T--S-----------I---------------TTD-W------E----E-C-----
------------------------------------R-----------D----S-LY--N
------------------------------------MN---------S---------VA-
NM--------S--H------------------R------FS-------N-LI--------
----I------------G------------------------L-----H-ST-A-V-L--
-F------------Y-G-------------------------------------------
-I-G-V-V--------------------A------------------L------------
-----RNDDV-----------------T---------D---------------TA-----
-------DR--E--L--F----L-----------------------K-ME---L-----P
---------F------E------SG-----------TS----P----------------I
--------Y-------EVV---------M-----------------TT-Q----------
---------FL------H----Q--------M-TAA-T-------VI-G----VL-----
S----A-L-L---V-----TL----------------------V---------L------
------H------A----G--------------G--------Q--ID-----I----L--
---R---------E--K---------L---------------L-----------------
---E------------IL------------------------------------------
----------------------P-K-----------------------------------
----------------E---------------K---------------------------
-------------------------------------------K----------------
--------------------------------PT----------ISA-------------
--------I-------T------------------M-------G----------S----L
---------------------IR----K--------H-QN---------------II---
--------------V-------------------F--------T----------------
----EKI---E-----S----LYS---------YI--------A-------------L--
---A-----Q--FISN--------T------------L--------VI---------C--
---C-LG----FI-----------------I------------V-N--------------
---SI-GG-D-----Q----G-----------S-------------SM-LV-RS------
----------------------L----L-----F----------Y-------VV-----I
---------------------NL--E-A----F-IF-------CFA--GE----------
--------YLSVK-------------------------------------S---------
K---------L------IGDA-----------------A--------Y-E--S----LW-
----------------Y------D------L----T-------------PS-E-------
-N-----R-I-L----------------LFLIMR----SQ--K----QLT---I-T--V-
-G----RFT-N---L--SL-----Q----------------QFAN--------I---IK-
SSA-SYVSV---L-----H-----------A-L---------------------------
-----------
>PbOr144
------------------------------------------------------------
-MT-------------------------------------RN------------------
------------------------------------------------------------
-------------------S---------------TI----------------N-R--TL
------------------------KF--IL-----C---------------------LFG
----------------------I----------W----------P---------------
-------DM------S--------------------------CAIL--------C-----
------RTFW------------AI-----T---A---------------II-FI-I----
--------C--Q------Y------RYL-----SLYF--R-T-----D------------
---------D----------I---------FE----LV---------------------D
C-IS-S-----FV------WY-F----------------------K-L-------M-G--
----------KL----I----------F----------------F------------SI-
---------N---Q----------R---T------LN-----E------V----------
---L-T--M-----------M---------------TKD-W------K----D-C-----
----------A-------------K-----S-----D-----------I----E-TRQ--
------------------------------------AL---------S---------KA-
KI--------S--D------------------R------VA-------N-IV--------
----I------------V------------------------F-----Q-TI-A-V-L--
-S------------Y-G-------------------------------------------
-T-G-I-V--------------------L-------------------------------
-------ADV---------D------VT---------D--------------Q-T-----
------IRL--P--H--I----H-----------------------K-MD---L-----P
---------F------H------IS-----------TQ----R----------------M
--------Y-------RFI---------V-----------------AS-E----------
---------LI------Y----V--------T-MAG-W-------CS-G----LL-----
N----V-L-L---L-----TL----------------------S---------L------
------H------V----G--------------G--------Q--ID-----I----V--
---C---------Y--W---------L---------------T-----------------
---K------------LV------------------------------------------
----------------------P-ES----------------------------------
---------------NM---------------K---------------------------
-------------------------------------------E-T--------------
---------------------------------E----------SVD-------------
--------V-------T------------------I-------Y----------K----I
---------------------IQ----K--------H-QK---------------II---
--------------Y-------------------F--------S----------------
----KKI---E-----K----IYT---------FI--------A-------------L--
---I-----L--FVTN--------M------------I--------MI---------C--
---F-LG----FL-----------------F------------V-T--------------
---AL-DN-P-----D----A-----------M--------EK------IA-RS------
----------------------F----S-----F----------F-------GV-----T
---------------------NI--E-A----F-IF-------CYA--GE----------
--------YIINK-------------------------------------S---------
D---------A------LELA-----------------A--------Y-N--C----AW-
----------------Y------D------L----E-------------PK-L-------
-S-----R-M-V----------------LFVILR----AQ--K----QLT---L-T--V-
-G----KMT-N---L--SL-----Q----------------CFAT--------I---MN-
SSG-SYMTM---L-----L-----------A-M-Q-------------------------
-----------
>PbOr145
---------------------------------------------------------MES
QVSADKE-----------------------------------------------------
---------------------------------------------Y--------------
----------------NDLI---------------KP----------------I-ML-S-
-----------------------------G-----K---------------------FIC
----------------------V----------W----------PL----------E---
-----------------------KDR---------PI-----HKKLLH---ICHL-----
------FWLL------------FV-----L---L-S-------------MC-VT-V----
----------TT-----DT------ILH-----F-------------D------------
---------D----------L---------VE----FTE---------------------
--CA-LW----SS------VF-Y----------------------L-T-------I-V--
----------RL---II----------F----------------M------------TH-
---------Q---K----------D----------MA-----Y------V----------
---V-E--T-----------M---------------RKD-W-------------------
-------------IC---------S-S--YE-----D-----------R----V-----V
------------------------------------LK---------E---------KC-
HF--------A--F------------------R------LSK------I-FI--------
----S------------M------------------------------V-YG-T-V-I--
-C------------F-S----CL--------------------PI---------------
-----------------------------------------------L------------
-------EIF---------I------Q---------------------------------
-----GGQRI----L--P----F-----------------------H-GYFF--------
---------I------NQ-----T------------VS----P----------------V
--------Y-------ECI---------Y-----------------VF-N----------
---------VM------G----G--------F-FAG-G-------TI-C----GA-----
T----S-F-S---L-----MA----------------------T---------I------
------H------G----S--------------A--------K--FV-----V----L--
---Q---------K--K---------L---------------E-----------------
---A------------IT---------------------------SN-------------
------------------------------------------------------------
------------------------------------------------------------
------------------------------------------------------------
------------------------------------------DPHVD-------------
--------R-------A------------------L-------A----------N----C
---------------------VK----R--------H-QD---------------AI---
--------------A-------------------F--------A----------------
----DAL---E-----R----TIN---------VL--------A-------------L--
---A-----Q--FVIS--------T------------G--------LV---------C--
---F-AG----FQ-----------------I------------T-SM-------------
---------IQ----N----K-----------A--------LL------ME-YG------
---------------------------M-----F----------L-------QA-----A
---------------------VL--E-L----F-MF-------SFS--GN----------
--------ALIEE-------------------------------------S---------
D---------A------VGES-----------------A--------Y-R--S----GW-
----------------I--------------------------------GGTF-------
-G-----R-S-L----------------QIVIMR----SK--V----PSR---I-T--A-
-A----KFY-S---M--SL-----E----------------TFSR--------V---LS-
TSF-SYITV---L-----M-----------A-A-K-----E--E----------------
-----------
>PbOr146
-----------------------------------------------------------M
QVVRKLTTS---------------------------------------------------
-----------------TDL-----------------------V-Q--------------
------------------AS---------------KL----------------I-VW-NR
------------------------RF---I-----G---------------------FLG
----------------------L----------W----------PS----------K---
-------VN---------------------------------QPVF--------M-----
------FVVI------------YM-----I---I-Y-------------CI-MG-A----
--------R--H------L------IKN-----FN-------------------------
---------Y----------P---------ER----VV---------------------A
N-LT-D-----NV------LF-A----------------------M-I-------L-G--
----------KM---FI----------L----------------R------------GS-
---------C---G----------V----------MT-----K------F----------
---L-K--S-----------I---------------EID-F------S------------
--------TEM--YN---------N-V---Q-----E-----------K----M-----A
------------------------------------YL---------Y---------YN-
EI--------A--I------------------I------FL-------K-FS--------
----T------------F-----------------------MA-------GL-A-A-S--
-L------------Y-Y----LK--------------------TF---------------
-I-KNW-S----------------------A-----------------F-----------
-----VHGNF---------S----------------------------------------
----------------------Y--------------------------E---L-----P
-YPVHPF--F------E------ITD----------TT----T-----------------
--------Y-------VCF---------C-----------------LY-L----------
---------SI------C----I--------P-IIV-C-------GY-S----AP-----
D----A-Y-V---L-----SL----------------------T---------L------
------H------V----C--------------G--------Q--LA-----T----L--
---S---------C--K---------I---------------N-----------------
---N------------LL---------------------------K--------------
------------------------------------------------------------
--------------------------------D---------------------------
------------------------------------------QK-N--------------
---------------------------------------------YQ-------------
--------H-------H------------------V-------G----------N----I
---------------------VV----R--------H-RH---------------LI---
--------------R-------------------L--------A----------------
----DTL---E-----N----KFN---------LI--------F-------------L--
---Q-----Q--TLGT--------T------------F--------LL---------C--
---V-TL----YH-----------------M------------L-A----TSENG-----
---------E-----N----Y-----------N---------V------LA-FV------
---------------------------S-----Y----------I-------IC-----V
---------------------IS--T-I----L-AY-------CYI--GE----------
--------CLITE-------------------------------------S---------
S---------G------LRDA-----------------F--------Y-N--T----DW-
----------------Y------N------N----P-------------PR-Y-------
-T-----K-L-I----------------SICMIR----AE--R----PLL---M-T--A-
-G----KFC-A---L--SL-----N----------------TFTS--------I---VK-
TSM-AYLSV---L-----R-----------NFM---------------------------
-----------
>PbOr147
------------------------------------------------------------
------------------------------------------------------------
-------------------M-----------------------D-I--------------
----------------NNYV---------------II----------------NRK----
----------------------------VL-----K---------------------FVG
----------------------L----------Y----------PI----------S---
-------IVR----Y---------------------------------------V-----
------LCCA------------CM-----I---A-I-------------II-PQ-I----
--------M--Q------I------YQN-----WQ-------------------------
---------D----------L---------ST----VL---------------------E
T-SS-V-----LF------TI-L----------------------L-A-------I-L--
----------KS---LV----------W----------------V------------NN-
---------R---R----------K----------MD-----S------F----------
---I-E--Y-----------M---------------LTDYW-----------K-------
--------I-M-T-------------A--HI-----S-----------K----K-----R
------------------------------------R---------DV---------CA-
IY--------V--E------------------KGL---SYT---------KG--------
----Y------------L-----------------------FL-----ICNS-L-I-F--
-F------------F-S----LPI------------------IEI---------------
-----------------------------------------------FVTVIKDT---NN
NST------L---------T------S---------------------------------
--------K---H-L--P----F-----------------------L-AL---Y-----P
---------E------S------YY-----------SF----P----------------M
--------Y-------EII---------Y-----------------LS-Q----------
---------MV------A----T--------S-LCG-L-------VI-L----GT-----
D----T-L-I---A-----TA----------------------L---------F------
------H------T----C--------------G--------H--FK-----V----L--
---Q---------K--K---------I---------------K-----------------
---N------------IE------------------------------------------
------------------------------------------------------------
------------------------------------------------------------
--------------------------NEIDLVQNA-----YIEK-NIT------------
-------------------------------------------QRIK-------------
--------L-------H------------------V-------I----------D----I
---------------------IE----H--------H-YI---------------IL---
--------------W-------------------F--------C----------------
----DYM---E-----T----IFS---------PM--------L-------------F--
---L-----Q--TLAS--------S------------L--------II---------C--
---L-VG----LQ-----------------I------------A-S----T-NI---T--
---AS-TISK---------------------------------------SI-KY------
----------------------I----S-----Y----------L-------IM-----A
---------------------LF--Q-L----L-LF-------CIP--GD----------
--------ALIYE-------------------------------------S---------
S---------M------IYKS-----------------V--------Y-T--I----TW-
----------------Y------K------L----P-------------VL-F-------
-K-----T-E-I----------------CLLMLR----SQ--K----PSK---I-T--A-
-G----KFY-I---M--HL-----E----------------NFNA--------V---LS-
TAA-SYFML---L-----R-----------S-F-S-----S--DGTTINL----------
-----------
>PbOr148
------------------------------------------------------------
-------MK---------------------------------------------------
-----------------NKD-----------------------D-H--------------
------------------IE---------------DL----------------F-VH-LE
------------------------RI---F-----S---------------------FGG
----------------------I----------W----------PF----------K---
-------KT---------------------------------YIRF--------A-----
------IYIT------------HY-----F---F-Y-------------LV-MA-Y----
--------A--D------F------YKV-----FG-------------------------
---------N----------L---------EL----MV---------------------M
N-IV-E-----TV------AY-S----------------------I-T-------F-P--
----------LM---WL----------I----------------R---------------
---------C---S----------N----------ML----KL------I----------
---I-K--E-----------I---------------KKD-L------A------------
--------ERK--FE---------N-L---E-----E-----------E----R-----I
------------------------------------YY---------N---------YN-
SI--------S--K------------------L------FT-------F-TS--------
----I------------V-----------------------GM-------FI-T-V-M--
-L------------L-Y----FR--------------------PL---------------
-V-YLL-L---------------------SN-----------------Q-----------
-----ALRNS---------T----------------------------------------
--------------E--S----F--------------------------M---L-----P
-YRVHAF--F------D------TNN----------IH----T-----------------
--------Y-------ILV---------Y-----------------LY-L----------
---------CP------L----I--------Y-ISI-C--------H-M----AA-----
I----C-L-L---V-----IL----------------------V---------F------
------H------I----C--------------G--------E--LS-----I----L--
---S---------Y--R---------I---------------R-----------------
---N------------IG---------------------------E--------------
------------------------------------------------------------
--------------------------------C---------------------------
------------------------------------------SQ-S--------------
-------------------------------------------EVII-------------
--------D-------R------------------I-------R----------S----F
---------------------IR----M--------H-LK---------------II---
--------------W-------------------M--------A----------------
----KSV---D-----N----TFN---------LI--------L-------------L--
---D-----E--LLGN--------S------------I--------VL---------A--
---I-SM----YY-----------------V------------I-V----NLDIS-----
---------E-----I----A-----------T---------C------CT-FI------
---------------------------F-----F----------A-------II-----A
---------------------LV--M-L----F-GY-------CLI--GD----------
--------QLTQQ-------------------------------------C---------
I---------N------VQDA-----------------Y--------Y-Q--C----NW-
----------------Y------E------M----P-------------FN-C-------
-K-----K-C-L----------------LICMIR----GR--V----MLY---L-T--A-
-G----KFY-I---F--SL-----S----------------SFTD--------V---LK-
TSL-AYLSM---L-----R-----------TLL---------------------------
-----------
>PbOr149
------------------------------------------------------------
-----MQDQ---------------------------------------------------
-----------------KDL-----------------------D-R--------------
------------------AA---------------EV----------------L-AW-NK
------------------------RL---M-----S---------------------TLG
----------------------L----------W----------PF----------Q---
-------SN---------------------------------DFIF--------S-----
------INFG------------YF-----G---F-F-------------MI-LE-Y----
--------L--D------F------FLF-----IG-------------------------
---------D----------L---------EH----VI---------------------M
N-LT-E-----NM------AF-S----------------------Q-I-------F-V--
----------GM---SM----------L----------------R------------LY-
---------N---N----------E----------IG-----E------I----------
---I-M--E-----------A---------------MKD-F------D------------
--------RTN--YK---------T-V---E-----E-----------I----K-----T
------------------------------------FL---------I---------YN-
AR--------S--K------------------I------FV-------K-LL--------
----M------------A-----------------------FV-------AL-T-A-S--
-S------------Y-Y----LT--------------------PI---------------
-I-IIL-G-----------------SG-LPK----------------IM-----------
-----INENV---------T------Q---------------------------------
--------------I--I----Y--------------------------L---L-----P
-YRFHLF--Y------A------IEN----------VH----A-----------------
--------Y-------IIA---------Y-----------------VV-E----------
---------MP------F----V--------F-VSG-F-------GQ-S----AT-----
D----C-I-M---V-----TL----------------------V---------F------
------H------I----C--------------G--------Q--MS-----V----L--
---A---------L--R---------I---------------N-----------------
---N------------IN---------------------------T--------------
------------------------------------------------------------
--------------------------------E---------------------------
------------------------------------------FR-N--------------
---------------------------------------------CK-------------
--------R-------E------------------V-------R----------H----V
---------------------VL----M--------H-IR---------------LL---
--------------R-------------------M--------G----------------
----RTI---E-----K----AFN---------AT--------L-------------L--
---A-----Q--LLGA--------T------------S--------LI---------C--
---I-LG----YQ-----------------I------------L-T----NYAKG-----
---------E-----R----G-----------V---------L------VT-FL------
---------------------------I-----F----------Q-------FL-----V
---------------------LL--I-L----Y-AH-------CTV--GE----------
--------NLLTE-------------------------------------S---------
A---------K------VCEA-----------------F--------Y-D--C----HW-
----------------Y------D------M----P-------------KT-N-------
-A-----R-M-M----------------ILCMAR----AQ--K----PLS---L-T--A-
-G----KFT-N---I--CL-----S----------------TLTN--------V---LK-
TSM-GYLSV---L-----R-----------SFL---------------------------
-----------
>PbOr151
-------------------------M--------------------------VMKRSSQT
GMRQGTAA---------------------------------SR-----------------
----------------LEQF-----------------------R-K--------------
------------------IN---------------VV----------------H------
-------------------------I-TCL-----K---------------------YIG
----------------------L----------W----------ALDS------------
-------NA------S------TLLK-CLY------------YVYS--------R-----
------CVLA------------II-----L---V-F-------------MI-TL-F----
--------A--D------I------CLS-----FD-------------------------
---------D----------L---------SI----VT---------------------D
D-GC-I-----FA------GI-F----------------------V-V-------F-F--
----------KV---MI----------F----------------Q------------IR-
---------R---E----------Q----------IA-----R------L----------
---L-C--K-----------T---------------IDG-C------K----EL------
--------CKF-PVG---------G-----E-----D----------------K-----I
------------------------------------LG---------K---------YL-
LL--------S--R------------------------------------VS--------
----M------------Y-----------------------GF-----S--V-L-G-F--
-F------------L-V----IAL-------------------LF---------------
-----------------------------------------------LV-----------
-----PVEN---------------------------------------------------
--------G--E--L--P----V-----------------------R-AR---Y-----P
---------F------D------TT-----------VY----PW----------------
--------H-------GIG---------F-----------------FV-E----------
---------AC------A----V--------S-VGM-A-------AI-I----GM-----
D----S-L-N---T-----NL----------------------C---------N------
------L------F----L--------------V--------K--LE-----I----L--
---N---------A--H---------F---------------E-----------------
---S------------CG---------------------------N--------------
----------------------DDRH--------------D-D-----------AT----
------------TPDVD---------------K-------------------------RD
GDSS---NAGGRNGVETCYGIFPTAEASC-------------GK-DNY------------
--------------------------------DP-DAIRRGG---FA-------------
--------E-------R------------------L-------G----------R----S
---------------------IR----N--------H-QR---------------LL---
--------------A-------------------I--------I----------------
----DDF---N-----E----LFS---------VG--------M-------------F--
---V-----Q--MLSS--------T------------T--------MI---------C--
---L-TG----FQ-----------------A------------TLVI-------------
---GQ-SS-------N----T-----------C--------KF------SI-Y-------
--------------------------------------------L-------MA-----A
---------------------LS--Q-L----F-YI-------CWQ--GN----------
--------EVMYQ-------------------------------------S---------
A---------S------LTQS-----------------Q--------W-L--S----KW-
----------------D------D---------EFS-------------TK-I-------
-G-----R-L-L----------------ILSIIF----SR--R----TIN---L-K--A-
-G----VFY-V---L--SM-----R----------------TFIT--------I---LK-
GSY-SFFAL---L-----N-----------T-M-H-----S--EVDQ-------------
-----------
>PbOr152
------------------------------------------------------------
-MVP--------------------------------------------------------
---------------NH--D-----------------------S-F--------------
----------------ASVI---------------RV----------------NVA----
----------------------------LL-----R---------------------LSG
----------------------I----------A----------SYK-N-------G---
-------SIQ----LE--------DRSSSR------------NVLS--------A-----
------IAYG------------CL-----F---A-Y-------------AG-LY-T----
--------Y--E------F------ALR-----TV-------------------------
---------H----------L---------DT----WM---------------------E
S-FA-M-----IL------SL-V----------------------G-G-------Q-A--
----------RF---TI----------L----------------L------------LF-
---------R---S----------R----------FQ-----R------L----------
---L-M--------------I---------------CEKLW-----------S-------
--------A-L-N-------------V--AE-----R----------------K-----Y
------------------------------------V---------RD---------YV-
KM--------T--R------------------H------LT---------YY--------
----Y------------L-----------------------FG------CAF-T-I-F--
-F------------Y-A----V--------------------ASL---------------
-----------------------------------------------FMGHHDDS---SN
A------------------T------V---------------------------------
--------R---T-L--P----Y-----------------------A------C-----P
---------V------A------VD-----------RT----P----------------Y
--------Y-------EIM---------Y-----------------IA-Q----------
---------LF------S----M--------T-NVG-L-------TC-A----AA-----
D----T-V-G---P-----VL----------------------I---------L------
------T------V----C--------------G--------H--FK-----V----L--
---N---------T--R---------L---------------L-----------------
---H------------LR------------------------------------------
-----------------------DRD----------------------------------
--------------RVY--------------SQ-----------------VVSE----ES
QSTP----------------------TESLEMTMLEEKR-NVAK-NLN------------
--------------------------------------------LIK-------------
--------S-------D------------------L-------E----------A----C
---------------------VY----Y--------H-QT---------------ML---
--------------E-------------------L--------C----------------
----KEV---E-----R----LTT---------SI--------F-------------L--
---T-----Q--LLGS--------T------------Y--------NV---------S--
---L-VG----FK-----------------L------------A-G----D-D-------
--------PD---------------------------------------KF-KY------
----------------------T----T-----Q----------L-------SI-----A
---------------------MI--Q-L----F-LC-------NWP--AN----------
--------VLLVE-------------------------------------S---------
A---------D------VARA-----------------I--------Y-F--M----PW-
----------------Y------R------F----S-------------HQ-I-------
-K-----R-S-L----------------NIITMR----SQ--K----PTQ---L-T--A-
-G----YII-P---L--SL-----Q----------------T-AS--------M---VS-
SAA-SFFTM---I-----R-----------G-M-N-------------------------
-----------
>PbOr153
-----------------------------------------------------------M
IVKKKRN-----------------------------------------------------
---------------------------------------------K--------------
----------------FLSI---------------RM----------------V-RF-L-
-----------------------------M-----K---------------------FIG
----------------------F----------W----------PA----------E---
-------SK-------------TEER---------LL-----NAIL--------G-----
------YTIC------------MI-----A---M-G-------------LW-IE-A----
----------TE------M------YLG-----K-------------G------------
---------D----------F---------YA----ITY---------------------
--TA-CS----TM------PI-I----------------------I-I-------M-L--
----------KI---CI----------F----------------L------------SN-
---------R---K----------E----------LL-----N------M----------
---L-R--Y-----------T---------------EDNFW------CA---Q-------
-------------Y----------D-D--Y------G-----------N----K-----V
------------------------------------LE---------R---------IN-
KK--------G--I------------------I------LIC------M-FT--------
----F------------F------------------------------V-QG-T-V-F--
-T------------Y-M----LT--------------------PI---------------
-----------------------------------------------I------------
-------ENI---------G------KN--------------------------------
-----ESDRI----L--P----F-----------------------N-LWIG-I-----P
-----------------------TS-----------VS----P----------------N
--------F-------EIL---------F-----------------VC-E----------
---------SS------T----L--------I-YCG-V-------CF-C----CF-----
D----N-L-L---G-----LL----------------------N---------I------
------H------T----A--------------G--------Q--FK-----I----L--
---Q---------H--R---------L---------------G-----------------
---T------------IL---------------------------KR-V-----------
----------------------E-------------------------------------
------------GTG-I--------------VR---------------------------
-------------S--------------------------FDEK-GN-------------
-------------------------------------------RKVY-------------
--------Q-------E------------------I-------R----------E----C
---------------------IM----L--------H-HD---------------LI---
--------------W-------------------Y--------S----------------
----EKM---G-----G----IFM---------YT--------T-------------L--
---C-----Q--LLVS--------S------------V--------ML---------C--
---V-AG----FQ-----------------M------------F-LA-------------
---------RG----T----F-----------I--------RR------LI-FI------
---------------------------A-----H----------T-------NG-----C
---------------------LF--Q-L----F-VI-------TLT--AN----------
--------DLMDE-------------------------------------S---------
R---------A------VGDA-----------------A--------Y-N--A----NW-
----------------Q------V------L----PHEE----------NRDV-------
-R-----K-A-I----------------LLIMMR----SA--H----ACS---I-S--A-
-G----GFF-P---V--SL-----E----------------TFMA--------V---LS-
TAA-SYFTL---L-----R-----------K-F-L-----E-------------------
-----------
>PbOr154
------------------------------------------------------------
--MTQSK-----------------------------------------------------
---------------------------------------------E--------------
----------------YRSV---------------SI----------------T-RL-F-
-----------------------------M-----K---------------------LVG
----------------------L----------W----------YV----------R---
-------TP-------------REQL---------IL-----RAAF--------V-----
------YAVS------------AI-----A---F-A-------------IL-VM-G----
----------VD------L------YHC-----L-------------G------------
---------D----------F---------YA----VTS---------------------
--NL-CA----TL------LL-V----------------------M-I-------L-V--
----------KL---GS----------F----------------M------------YY-
---------R---D----------M----------IM-----D------I----------
---I-H--F-----------A---------------EENFW------NV---N-------
-------------Y----------D-K--V------G-----------T----Q-----I
------------------------------------LE---------K---------YD-
KL--------G--M------------------T------MVY------T-FT--------
----F------------I------------------------------V-YF-A-T-F--
-N------------Y-I----FA--------------------PF---------------
-----------------------------------------------F------------
-------ESQ---------E------TN--------------------------------
-----VTEKI----L--P----F-----------------------K-LWIE-F-----P
-----------------------YH------------S----P----------------Y
--------Y-------EIT---------Y-----------------TI-Q----------
---------SL------S----T--------L-HSG-I-------CT-C----CF-----
D----N-F-V---S-----TF----------------------N---------I------
------H------A----A--------------A--------Q--LK-----I----L--
---A---------H--K---------V---------------E-----------------
---V------------IV---------------------------EDCI-----------
----------------------V-------------------------------------
------------DIM-G--------------QK---------------------------
-------------C--------------------------PLET-DA-------------
------------------------------------------AALTF-------------
--------K-------K------------------L-------Q----------E----C
---------------------VQ----H--------H-LT---------------LI---
--------------R-------------------Y--------V----------------
----RKM---Q-----R----AFA---------II--------L-------------L--
---G-----Q--LLLS--------S------------V--------VI---------C--
---F-GG----FQ------------------------------F-LA-------------
---------AD----V----A-----------I--------RK------CI-FA------
---------------------------F-----H----------L-------VG-----G
---------------------LI--Q-L----L-IY-------TWT--CN----------
--------DIIVQ-------------------------------------S---------
A---------A------ISDA-----------------A--------Y-N--S----KW-
----------------Y------L------L----SNDGP---------GRAV-------
-R-----K-G-L----------------IMIMIR----AR--R----PCM---L-T--A-
-G----HFA-V---M--SL-----E----------------TFTG--------I---LS-
TAM-SYFTL---L-----R-----------Q-M-S-----E--DNV--------------
-----------
>PbOr155
---------------------MRNLANFVRYFSMF--------------HDYCNEQSSEA
TIDMTVL-----------------------------------------------------
-------------------------------------------R-Y--------------
R-----------------VY---------------------------------T-RR-VR
---------------------------RML-----Y---------------------LGG
----------------------I----------L----------QDRK------------
-------RS------A-------------------IC-----SYIT----G---------
------LLII------------FT-----CF--G-Q-------------CI-FT-I----
-----------N-------------F------CRDHT----------D------------
---------N----------L---------VL----LS---------------------R
S-FG-L-----TC------SL-I----------------------A-P-------V-L--
----------MS---IC----------F----------------L------------VK-
---------R---E----------K----------LM-----N-----------------
---L-H--ET----------LNGIF-----------ERE---------------------
----------L--TR---------N-----R-----E----------TE----E----TI
------------------------------------LA--TL-----H--------TFD-
-------------R-------------------------PS-------------------
----Y------------I----------------------LCF-----TLGS-T-V-L--
-L------------I-L----C--------------------PPL-------------VS
TVRQ---I--------------------IYH-------------TE--------------
-------------------S----------------------------------------
--------------K--R----Y-----------------------R------L-----P
---------L------P------A----KFPW----SI----SID-----------GNFS
--------F-------YLS---------F-----------------LY-QI---------
---------FI------C-------------W-WMV-F-------TV-G----SV-----
D----S-L-F---G-----YY----------------------A---------F------
------Q------I----S--------------S--------I--LQ-----A----M--
---S---------F--R---------L---------------A-----------------
---NP----------------------------------------R--------------
---------------------PR-------------------------------------
--------------------------------E---------------------------
---------------------------------------------V--------------
-------------------------------------------------------F----
--------A-------E------------V-----L-------R----------T----C
---------------------VQ----T--------H-HR---------------LL---
--------------R----------------------------C----------------
---GHML---N-----D----IWD---------LI--------I-------------I--
---R-------MILTN--------A------------I--------LM---------C--
---V-LI----FE-----------------A------------S----------------
---PF---------TH----------------L--------TIGQ----IL---------
---------------------LF----V----SY----------M-------AL-----K
---------------------LL--Q-T----F-IY-------AWY--GN----------
--------LVTNA-------------------------------------S---------
E---------H------FRQG-----------------I--------Y---FS----EW-
-----------------------------------S----------NSNLN-H-------
-HI----R-TSI----------------IITMMQ--------K----PMI---I-K--AL
------KLS----SV--NV-----N----------------MFTN--------I---VN-
TAM-SYFFL---L-----Q-----------S-L-D-----Q--NR---------------
-----------
>PbOr156FIX
------------------------------------------------------------
MTDKQLL-----------------------------------------------------
-------------------------------------------A-Y--------------
N-----------------RY---------------------------------Q-RF-LQ
---------------------------VLL-----T---------------------GCG
----------------------C----------W----------HAPT------------
-------KS------G-------------------KS-----TYYW----S---------
------VCIL------------PM-----LF--A-Y-------------AM-LN-I----
-----------R-------------I------SYMYR----------H------------
---------H----------L---------AI----MM---------------------K
N-IG-V-----SI------TT-M----------------------G-T-------I-L--
----------KV---SS----------F----------------L------------IN-
---------R---R----------S----------LI-----D-----------------
---Y-H--RT----------LTDLF-----------EQE---------------------
----------L--KQ---------N-----E-----K----------IR----M----VM
------------------------------------FS--PL-----H--------GIS-
-------------T-------------------------FA-------------------
----Y------------I----------------------YFG-----IIIT-L-L-L--
-T------------Y-L----M--------------------PTL-------------TV
ITHG---I--------------------LRF-------------QL--------------
-------------------I----------------------------------------
--------------T--N----Y-----------------------T------L-----P
---------Y------S------R--GYGYLW----TV----P-------------TGHL
--------R-------HFH---------L-----------------FF-EI---------
---------AM------I-------------T-INC-I-------TC-I----GV-----
D----S-V-F---S-----FY----------------------T---------Y------
------L------L----S--------------S--------M--MR-----A----M--
---T---------F--R---------L---------------T-----------------
---NP----------------------------------------L--------------
---------------------PN-------------------------------------
--------------------------------D---------------------------
---------------------------------------------K--------------
-------------------------------------------------------F----
--------Y-------D------------V-----L-------S----------T----C
---------------------VV----K--------H-QK---------------LM---
--------------R----------------------------Y----------------
---CNAL---T-----H----VYG---------PI--------I-------------F--
---W-------HTITN--------A------------I--------LL---------C--
---A-LI----FE-----------------T------------V----------------
---QL---------SE----------------I--------SIGK----VF---------
---------------------NF----V----TY----------S-------TL-----K
---------------------LL--Q-M----F-IY-------AWY--GT----------
--------VITSA-------------------------------------D---------
E---------D------LRNG-----------------I--------Y---FS----EW-
-----------------------------------P----------NSSLN-C-------
-HV----R-TNV----------------LLIMMQ--------K----PMA---I-K--AF
-------FS----TV--DI-----V----------------MFTN--------F---MN-
TTI-SYSFI---------------------G-I-Y-----R--R----------------
-----------
>PbOr157
------------------------------------------------------------
MTDKQIK-----------------------------------------------------
-------------------------------------------A-Y--------------
H-----------------TY---------------------------------Q-RF-LR
---------------------------VLL-----L---------------------ICG
----------------------C----------W----------HAPS------------
-------KS------G-------------------KS-----TYYW----S---------
------VCIL------------PM-----LF--A-F-------------GM-LT-L----
-----------R-------------V------SYMFR----------H------------
---------H----------L---------AI----MM---------------------K
N-IG-I-----FI------TL-A----------------------G-T-------I-L--
----------KI---TI----------F----------------L------------IN-
---------R---R----------Y----------LI-----D-----------------
---Y-H--GT----------MSDLF-----------EEE---------------------
----------L--KR---------D-----E-----K----------VR----R----VM
------------------------------------LA--PL-----R--------RIS-
-------------T-------------------------LA-------------------
----Y------------T----------------------HTS-----LSIT-L-I-M--
-T------------Y-L----M--------------------ASF-------------VV
IVRG---I--------------------FHL-------------HL--------------
-------------------P----------------------------------------
--------------T--D----Y-----------------------T------L-----P
---------Y------S------R--GYGYFW----TV----P-------------NNFL
--------R-------HFH---------L-----------------LF-EW---------
---------WA------L-------------I-TQA-I-------TN-A----SV-----
D----S-A-F---G-----FY----------------------V---------Y------
------L------L----A--------------S--------T--MR-----A----M--
---T---------F--R---------L---------------T-----------------
---NP----------------------------------------L--------------
---------------------PN-------------------------------------
--------------------------------D---------------------------
---------------------------------------------K--------------
-------------------------------------------------------Y----
--------S-------D------------V-----L-------R----------M----C
---------------------VT----K--------H-LK---------------LI---
--------------Q----------------------------C----------------
---RDML---K-----R----IYS---------VI--------I-------------L--
---W-------HIVTN--------A------------I--------LL---------C--
---A-VI----YE-----------------A------------L----------------
---QL---------SN----------------I--------TIRM----VF---------
---------------------NI----I----SY----------S-------VV-----K
---------------------LL--Q-T----F-IY-------AWY--GT----------
--------VITNA-------------------------------------D---------
E---------D------FRNG-----------------I--------Y---FS----EW-
-----------------------------------H----------NSNLD-R-------
-HV----R-TSI----------------LLMMMQ--------K----PMA---I-K--VF
-------SI----SI--DV-----V----------------IFTN--------L---VN-
TTM-SYLFL---L-----E-----------S-I-S-----D--KNE--------------
-----------
>PbOr158FIX
------------------------------------------------------------
MTDKQIK-----------------------------------------------------
-------------------------------------------A-Y--------------
H-----------------RY---------------------------------Q-RF-LR
---------------------------VLL-----L---------------------ICG
----------------------C----------W----------HAPS------------
-------KS------G-------------------KS-----TYYW----S---------
------VCML------------PL-----LF--T-Y-------------GV-LN-L----
-----------R-------------I------SYIFR----------H------------
---------H----------L---------AI----MM---------------------K
N-IG-V-----FI------ST-S----------------------G-T-------L-L--
----------KI---AI----------F----------------L------------IN-
---------R---R----------Y----------LI-----N-----------------
---Y-H--GT----------MSDLF-----------EEE---------------------
----------L--KR---------D-----E-----K----------VR----R----VM
------------------------------------LA--PL-----R--------GIS-
-------------T-------------------------LA-------------------
----Y------------T----------------------HSS-----IMLI-L-I-M--
-T------------Y-V----M--------------------PPF-------------VV
IIRG---I--------------------FHL-------------YL--------------
-------------------P----------------------------------------
--------------T--D----Y-----------------------T------L-----P
---------Y------S------R--GYGYFW----TV----P-------------NNFL
--------R-------HFH---------L-----------------LY-EW---------
---------WV------I-------------I-TQA-V-------TN-A----SV-----
D----S-A-F---G-----FY----------------------V---------Y------
------L------L----A--------------S--------T--MR-----A----M--
---T---------F--R---------L---------------T-----------------
---NP----------------------------------------L--------------
---------------------PN-------------------------------------
--------------------------------D---------------------------
---------------------------------------------K--------------
-------------------------------------------------------Y----
--------S-------D------------V-----L-------R----------V----C
---------------------VT----K--------H-LK---------------LM---
--------------Q----------------------------C----------------
---RDML---K-----R----IYS---------VI--------I-------------L--
---W-------HIVTN--------A------------V--------LL---------C--
---A-VI----YE-----------------A------------M----------------
---QL---------PE----------------I--------SIGI----AF---------
---------------------HF----M----SY----------S-------VV-----K
---------------------LL--Q-T----F-IY-------AWY--GT----------
--------IITNA-------------------------------------D---------
E---------D------FRNG-----------------I--------Y---FS----EW-
-----------------------------------H----------NSSLD-R-------
-HI----R-TNI----------------LLMMMQ--------K----PMT---I-K--VF
-------SV----SI--DV-----V----------------IFTN--------L---VN-
TTM-SYLFL---L-----E-----------S-I-S-----D--KNG--------------
-----------
>PbOr159FIX
------------------------------------------------------------
MIDKQLK-----------------------------------------------------
-------------------------------------------A-Y--------------
Y-----------------RY---------------------------------Q-RF-LR
---------------------------VLL-----L---------------------ICG
----------------------C----------W----------HVPT------------
-------KS------G-------------------KS-----TYYW----S---------
------ICIL------------SM-----LF--A-Y-------------MI-LN-I----
-----------R-------------I------SYMYK----------H------------
---------H----------L---------AI----MM---------------------K
S-IG-V-----LL------TT-T----------------------G-T-------L-L--
----------KI---AC----------F----------------L------------IN-
---------R---R----------S----------LI-----N-----------------
---Y-H--RT----------MSDLF-----------EEE---------------------
----------L--KR---------N-----E-----K----------VR----T----VM
------------------------------------LA--PL-----R--------GIS-
-------------I-------------------------LA-------------------
----Y------------T----------------------YSG-----IILI-V-V-V--
-T------------Y-L----M--------------------PSF-------------VI
IIRG---M--------------------FHL-------------YL--------------
-------------------S----------------------------------------
--------------T--N----Y-----------------------T------L-----P
---------Y------S------R--GYGYFW----TV----P-------------NNFL
--------R-------HFH---------L-----------------LF-EW---------
---------WA------I-------------I-THG-V-------TN-A----SI-----
D----C-A-F---G-----FY----------------------I---------Y------
------L------L----A--------------S--------T--MR-----A----M--
---T---------F--R---------L---------------T-----------------
---NP----------------------------------------L--------------
---------------------AT-------------------------------------
--------------------------------E---------------------------
---------------------------------------------K--------------
-------------------------------------------------------Y----
--------S-------D------------V-----L-------R----------I----C
---------------------VA----K--------H-QK---------------LI---
--------------Q----------------------------Y----------------
---RDTL---K-----R----IYS---------VI--------I-------------L--
---W-------HIVTN--------A------------V--------LL---------C--
---A-LI----YE-----------------A------------L----------------
---QL---------SD----------------I--------TIRI----IF---------
---------------------NI----I----SY----------A-------VV-----K
---------------------FL--Q-T----F-TY-------AWY--GT----------
--------VITNA-------------------------------------D---------
E---------N------FRNG-----------------I--------Y---FS----EW-
-----------------------------------P----------NFGLN-R-------
-HM----R-TNI----------------LLIMMQ--------K----PMI---I-K--VF
-------SV----SV--DV-----L----------------IFTN--------F---VN-
TTM-SYFFL---L-----K-----------S-I-D-----D--KSA--------------
-----------
>PbOr160FIX
------------------------------------------------------------
MTDKQLQ-----------------------------------------------------
-------------------------------------------A-Y--------------
H-----------------RY---------------------------------Q-RF-LQ
---------------------------VLL-----T---------------------GCG
----------------------C----------W----------HAPT------------
-------KS------G-------------------KS-----TYYW----S---------
------VCIL------------PM-----LF--A-Y-------------AM-LN-I----
-----------R-------------V------SYMYR----------H------------
---------H----------L---------AI----MM---------------------K
N-IG-V-----SI------TT-M----------------------G-T-------L-L--
----------KI---IS----------F----------------L------------IN-
---------R---R----------S----------LI-----N-----------------
---Y-H--RT----------LNGLF-----------EEE---------------------
----------L--EK---------D-----E-----K----------IR----T----VM
------------------------------------LT--PL-----R--------GIS-
-------------T-------------------------LA-------------------
----Y------------I----------------------YAG-----CVFT-L-F-V--
-M------------Y-L----M--------------------PTF-------------VV
ITRG---I--------------------LHS-------------HL--------------
-------------------P----------------------------------------
--------------T--N----Y-----------------------S------L-----P
---------Y------T------K-QGHGYFW----TV----P-------------TGFL
--------R-------HFH---------L-----------------LF-EM---------
---------SA------L-------------I-LQT-F-------TT-I----GV-----
D----N-A-F---G-----FY----------------------I---------Y------
------L------L----A--------------S--------T--MR-----A----M--
---T---------F--R---------L---------------T-----------------
---NP----------------------------------------L--------------
---------------------PD-------------------------------------
--------------------------------D---------------------------
---------------------------------------------K--------------
-------------------------------------------------------F----
--------S-------D------------V-----L-------R----------V----C
---------------------VA----K--------H-QK---------------LM---
--------------R----------------------------C----------------
---RDTL---T-----R----VYS---------VI--------I-------------F--
---W-------HILTS--------A------------L--------LL---------C--
---A-LI----YE-----------------A------------M----------------
---QI---------SE----------------F--------TIHI----IF---------
---------------------NI----A----TY----------S-------TI-----K
---------------------LL--Q-M----F-TY-------AWY--GT----------
--------VITNS-------------------------------------D---------
E---------D------FRNG-----------------I--------Y---FS----EW-
-----------------------------------L----------NSNLD-H-------
-HV----R-TNV----------------LLIMMQ--------K----PMV---I-K--AF
-------TI----SV--DF-----V----------------MFTN--------F---VN-
TTM-SYFFL---L-----E-----------S-V-G-----D--KGG--------------
-----------
>PbOr162
------------------------------------------------------------
MTDKQLQ-----------------------------------------------------
-------------------------------------------R-Y--------------
R-----------------RY---------------------------------Q-SF-LR
---------------------------RML-----V---------------------ICG
----------------------C----------W----------HTST------------
-------KS------G-------------------KT-----TQYY----S---------
------FIVL------------IL-----LV--M-F-------------IT-IK-L----
-----------H-------------I------LYQFR----------H------------
---------N----------L---------VH----LM---------------------K
N-LS-L-----LM------IS-L----------------------G-S-------I-L--
----------KV---SC----------F----------------L------------IN-
---------R---R----------F----------LI-----A-----------------
---Y-H--RT----------LNNLF-----------EKE---------------------
----------L--SQ---------S-----E-----K----------VR----T----VM
------------------------------------LS--PL-----R--------TIA-
-------------T-------------------------LA-------------------
----Y------------A----------------------YSA-----IVIT-L-S-M--
-T------------Y-F----L--------------------PTY-------------II
IIRG---M--------------------IHL-------------HI--------------
-------------------P----------------------------------------
--------------S--N----Y-----------------------T------L-----P
---------Y------T------RGHGYGYFW----TV----P-------------PGIL
--------R-------HLH---------M-----------------FF-ES---------
---------YL------T-------------V-INS-T-------TC-T----GV-----
D----S-V-F---G-----FY----------------------I---------Y------
------L------L----T--------------S--------T--MR-----A----M--
---T---------F--K---------L---------------T-----------------
---NP----------------------------------------S--------------
---------------------PN-------------------------------------
--------------------------------D---------------------------
---------------------------------------------K--------------
-------------------------------------------------------F----
--------Y-------D------------V-----L-------K----------I----N
---------------------VA----K--------H-KK---------------LM---
--------------Q----------------------------C----------------
---RDIL---T-----R----VYS---------PI--------I-------------L--
---W-------HIITN--------A------------V--------FL---------C--
---S-LI----FD-----------------A------------V----------------
---KL---------SN----------------R--------SFDK----IV---------
---------------------NF----V----TF----------S-------ML-----K
---------------------LL--Q-M----F-IY-------TWY--GT----------
--------IITTT-------------------------------------D---------
E---------D------FRNG-----------------I--------Y---FS----EW-
-----------------------------------P----------NSSLN-R-------
-HV----R-TNI----------------LLMMMQ--------K----PMI---I-K--VF
-------TT----TV--DV-----V----------------LFTN--------F---VN-
TTM-SYFFL---L-----Q-----------S-F-E-------------------------
-----------
>PbOr163
----------------------------------------------------------MK
QINFE-------------------------------------------------------
------------------------------------------------------------
-----------------------------------NV-------------NLLN-SR-VN
-----------------------------------L---------------------LSG
------NLL-----------------------------------PIAI------------
-------DN------S-------------------RF------SII------WRIYS---
------VIVW------------LIE----L---I-H-------------TI-AL-I----
--------F--G------I------IL---------------------------------
---------------------------VPKEK----AL-------------K-------D
G-TV-------GS------VV-I----------------------LET-------S-F--
----------ML---------------L---------------WLY-----------SH-
---------K---K----------L----------MK-----------QI----------
---IQK--------------M-------------------------------N-------
--------DIF---QN--------------------T----------------D----EI
------------------------------------MK---------G---------IVK
SA--------L--K--------P----------------ITM-----PF-VI--------
----Y-----------GV----------------------TGA-----ISVM--------
-I------------W-TV------------------------RPV---------------
-------T---------------------------------------LVF----------
------EKTN-----FFYVD------YN--------------------------------
--------------L--PAA--F-----------S-----------T------E-----P
---------F------S------SQ--------V--------------------------
--------L----ISSTIL---------M-----------------TI-GS---------
---------VY-----------L----------F---L-------KK-F----GV-----
D----I-Y-M---I-----HL----------------------V---------L------
------------ML----T--------------V--------Q--YR-----Y----T--
---A---------A--K---------L---------------T-----------------
---IL-----------CQ------------------------------------------
------------------------------------------------------------
------------------------------------------------------------
---------------------------------------------D--------------
------------------------------------------------------------
------------------------------------------------------Q-----
-NFQNKSPN--KY-SMKNRW-IK----K--------E-LRE--------------L----
-------C------R-------------------H--------Q----------------
----NTV---L-----N---------------ISF--------M-------------L--
---K-----K--LLSINF------S------------L---------L-YINNVFRFC--
---F-IG----IL-----------------L------------S----------------
---TV----------PSST-F-----------A--------EG----ISII---------
---------------------------L-----F----------T-------LGS-----
---------------------LT--Q-F----F-LL-------CSS--VQ----------
--------TLSDA-------------------------------------S---------
T---------E------MTDK-----------------A--------F-N--E----GW-
----------------Y------QF----------G-------------SS-N-------
-K-----R-T-F----------------ISLIMA--------------------------
-N-----NLE----C--KI-----A----------------AIGK--------F---NL-
SLP-SFMTI---M-----NQSYSIALLF----L-R-----A--K----------------
-----------
>PbOr164FIX
------------------------------------------------------------
-MDFQ-------------------------------------------------------
------------------------------------------------------------
-----------------------------------IV-------------NPLN-VR-LN
-----------------------------------K---------------------ISG
------NLL-----------------------------------PITG------------
-------DN------S-------------------SF------PIA------WKIYS---
------IIVW------------LIE----L---F-Q-------------TS-TT-I----
--------C--G------F------VL---------------------------------
---------------------------VAKRE----NL-------------Q-------D
GGTL-------SI------VV-S----------------------IEV-------F-V--
----------LL---------------T---------------RMH-----------AY-
---------R---G----------L----------AN-----------QL----------
---IKK--------------L-------------------------------N-------
--------DIL---HS--------------------E----------------D----ET
------------------------------------MK---------S---------IVR
ST--------L--K--------P----------------IET-----PL-EV--------
----Y-----------SI----------------------AGT-----GSVI--------
-L------------W-CC------------------------IPL---------------
-------V---------------------------------------LIF----------
------KKKY-----FFYED------FG--------------------------------
--------------L--TAA--Y-----------S-----------K------Q-----P
---------F------S------IN--------I--------------------------
--------F----VLGNVI---------Q-----------------II-AS---------
---------AL-----------M----------F---L-------KK-V----AM-----
D----V-Y-M---I-----NL----------------------V---------L------
------------LL----T--------------A--------Q--YR-----Y----I--
---A---------V--K---------L---------------A-----------------
---TI-----------FR------------------------------------------
------------------------------------------------------------
------------------------------------------------------------
---------------------------------------------N--------------
------------------------------------------------------------
--------H-------T----------------------S--------------Q-----
-DKPNEYQK--E-YSMNSLI--E----K--------E-MKT--------------L----
-------C------R-------------------H--------H----------------
----TVT---L-----H---------------MTT--------V-------------L--
---K-----K--FLSLNM------S------------L---------I-YLNNIFSFC--
---F-TD----VI-----------------L------------I----------------
--NAI----------VSRA-F-----------L--------QG----FLLI---------
---------------------------A-----Y----------I-------CGA-----
---------------------LI--Q-L----Y-IL-------CFC--IH----------
--------QLLDA-------------------------------------S---------
T---------E------ITDA-----------------A--------F-H--E----KW-
----------------Y------QF----------G-------------PS-I-------
-K-----H-M-F----------------RMIIIA--------------------------
-N-----NLK----N--KF-----S----------------ISEK--------F---SL-
SLP-SFLSI---L-----NQSYSIALLL----L-R-----V--K----------------
-----------
>PbOr166
------------------------------------------------------MSRDLK
SMNFQ-------------------------------------------------------
------------------------------------------------------------
-----------------------------------NV-------------NPLN-NL-LN
-----------------------------------L---------------------LSG
------NLL-----------------------------------PVTP------------
-------N---------------------------NF------PIF------WQIYC---
------AIVS------------ILQ----V---V-H-------------LT-GM-F----
--------L--G------L------IL---------------------------------
---------------------------IASKR----AL-------------E-------D
G-LI-------SI------VI-V----------------------IEV-------F-I--
----------ML---------------I---------------YLY-----------AH-
---------K---K----------M----------II-----------QV----------
---IQM--------------M-------------------------------N-------
--------DIM---QD--------------------G----------------D----ET
------------------------------------MQ---------N---------IAN
TV--------L--K--------P----------------VMV-----PF-KL--------
----H-----------GM----------------------ISV-----IITF--------
-F------------W-GI------------------------QPV---------------
-------T---------------------------------------LIF----------
------EKNT-----FYYSD------YN--------------------------------
--------------S--PAA--Y-----------S-----------T------E-----P
---------F------S------TS--------I--------------------------
--------F----VSSNIV---------I-----------------AT-GA---------
---------VI-----------G----------Y---L-------KR-L----SL-----
D----V-Y-M---T-----HL----------------------V---------L------
------------LL----T--------------V--------L--YR-----Y----L--
---A---------V--K---------L---------------A-----------------
---MI-----------FQ------------------------------------------
------------------------------------------------------------
------------------------------------------------------------
---------------------------------------------N--------------
------------------------------------------------------------
---------------------------------------S--------------E-----
-----NYCD--KNSSRMDEW-AE----K--------K-LRT--------------L----
-------C------R-------------------Y--------Q----------------
----KTI---G-----R---------------ISV--------L-------------V--
---K-----K--LLSLNF------S------------L---------L-YVTSVFKFC--
---F-IG----IM-----------------I------------S----------------
---TV----------TVES-F-----------F--------FV----ILII---------
---------------------------L-----F----------T-------MSS-----
---------------------LT--Q-F----F-LI-------CYA--IQ----------
--------KLSDA-------------------------------------S---------
T---------E------ITDE-----------------A--------F-H--E----GW-
----------------Y------QL----------K-------------PS-L-------
-Q-----R-I-F----------------LFLISS--------------------------
-------NIE----C--KI-----S----------------AIEK--------F---NL-
SLS-SFIAI---I-----QQSYSVCLLF----L-R-----F--SWID-------------
-----------
>PbOr167
------------------------------------------------------------
-MDFQ-------------------------------------------------------
------------------------------------------------------------
-----------------------------------SV-------------NLLN-VR-LN
-----------------------------------K---------------------FSG
------NLL-----------------------------------PMTS------------
-------ND------S-------------------LF------PVS------WRIYS---
------AIIW------------LIE----A---I-Q-------------TS-AV-I----
--------P--G------I------LS---------------------------------
---------------------------VPKDK----AL-------------Q-------D
G-TV-------SL------VI-T----------------------IEV-------F-F--
----------LL---------------R---------------QMH-----------VH-
---------K---N----------L----------VN-----------QL----------
---IEK--------------L-------------------------------N-------
--------EIL---HA--------------------E----------------D----KS
------------------------------------MK---------I---------IVK
ST--------L--K--------P----------------VEV-----PL-KF--------
----Y-----------CI----------------------AGT-----GSLI--------
-V------------W-CG------------------------VSF---------------
-------A---------------------------------------LIF----------
------KKKY-----FYYDD------YR--------------------------------
--------------V--PIV--L-----------S-----------K------E-----P
---------F------S------AE--------I--------------------------
--------F----FLGNCI---------V-----------------SI-AS---------
---------IF-----------M----------F---L-------KK-V----AL-----
D----V-Y-M---I-----NF----------------------V---------L------
------------LV----T--------------S--------Q--YR-----Y----M--
---A---------I--K---------L---------------A-----------------
---TI-----------FR------------------------------------------
------------------------------------------------------------
------------------------------------------------------------
---------------------------------------------K--------------
------------------------------------------------------------
--------N-------S----------------------P--------------Q-----
----NESQQ--EYSSVNSLA--L----T--------E-MKA--------------L----
-------C------R-------------------H--------Y----------------
----NAV---V-----Q---------------ITY--------M-------------L--
---K-----K--LLSLNM------S------------L---------L-YLTNIFTFC--
---F-LD----IM-----------------L------------I----------------
--SAI----------LSTD-L-----------L--------EG----VMII---------
---------------------------M-----Y----------I-------CGG-----
---------------------LV--Q-L----Y-II-------CLC--VH----------
--------QLLDA-------------------------------------S---------
T---------E------ISDK-----------------A--------F-H--E----KW-
----------------Y------QS----------E-------------PL-L-------
-K-----H-M-F----------------RMMIIT--------------------------
-N-----NLE----C--KL-----S----------------VSEK--------F---NL-
SLP-SFMTI---L-----NQSYSFALLF----L-R-----I--K----------------
-----------
>PbOr168
-----------------------------------------------------------M
SMDFQ-------------------------------------------------------
------------------------------------------------------------
-----------------------------------NV-------------NLLN-IR-LN
-----------------------------------L---------------------LSG
------NLL-----------------------------------PMTN------------
-------LN------S-------------------SF------PFF------WKIHS---
------IFTW------------MLT----T---I-M-------------AI-LI-I----
--------P--G------C------IY---------------------------------
---------------------------VSIEK----AL-------------K-------D
G-MI-------CL------AI-F----------------------TEM-------S-F--
----------MI---------------L---------------RIH-----------SR-
---------K---D----------V----------VY-----------EL----------
---IRK--------------L-------------------------------N-------
--------EIL---HT--------------------A----------------D----EA
------------------------------------MK---------N---------VVT
AT--------L--E--------P----------------VRV-----PL-NF--------
----Y-----------WS----------------------GGV-----ASII--------
-V------------W-IC------------------------MPL---------------
-------L---------------------------------------LVF----------
------ERNL-----FFYED------YR--------------------------------
--------------I--PVV--F-----------S-----------V------Q-----P
---------F------S------FK--------I--------------------------
--------F----LLGSLF---------L-----------------VI-GS---------
---------IF-----------L----------F---L-------KK-V----GV-----
D----V-Y-M---V-----HL----------------------I---------L------
------------MM----T--------------A--------Q--YR-----Y----I--
---A---------T--K---------I---------------A-----------------
---II-----------FQ------------------------------------------
------------------------------------------------------------
------------------------------------------------------------
---------------------------------------------E--------------
------------------------------------------------------------
--------E-------Y----------------------N--------------S-----
-VE---SQK--KHLSGLDRR-KE----K--------K-IKA--------------L----
-------C------R-------------------H--------H----------------
----NEI---I-----Y---------------TTS--------L-------------L--
---K-----K--LLSLNF------S------------L---------I-YVISVFRFC--
---F-LG----IM-----------------L------------S----------------
---SI----------TSTT-F-----------W--------EA----ILIV---------
---------------------------I-----Y----------S-------SGA-----
---------------------VV--Q-L----Y-IL-------CSC--VQ----------
--------QLLDA-------------------------------------S---------
T---------E------MTDK-----------------A--------F-H--E----KW-
----------------H------LS----------Q-------------SS-M-------
-K-----R-I-F----------------ILIIMA--------------------------
-N-----NLE----C--KV-----A----------------TFEK--------F---NL-
SLP-SFMMI---L-----NQSYSIALLF----L-R-----V--KS---------------
-----------
>PbOr170
------------------------------------------------------------
-MNVQ-------------------------------------------------------
------------------------------------------------------------
-----------------------------------NV-------------NPLN-VR-LN
-----------------------------------M---------------------ISG
------NLL-----------------------------------PMTA------------
-------DN------S-------------------SF------SIF------WKIYS---
------ILIW------------LLE----V---I-Q-------------TC-VL-I----
--------P--G------C------IF---------------------------------
---------------------------VPKEK----AL-------------K-------D
G-II-------GI------VI-T----------------------IEV-------V-S--
----------VF---------------I---------------RIH-----------TR-
---------R---E----------L----------VQ-----------QV----------
---IQK--------------L-------------------------------N-------
--------DIL---RM--------------------E----------------D----DM
------------------------------------MR---------S---------VVM
AT--------I--K--------P----------------IEI-----PL-KF--------
----Y-----------WM----------------------AGV-----MSIV--------
-L------------W-SG------------------------TPL---------------
-------I---------------------------------------LIL----------
------QRRS-----FFYVD------YR--------------------------------
--------------M--PVV--Y-----------S-----------K------E-----P
---------F------S------TG--------I--------------------------
--------F----VLGSII---------V-----------------LT-SS---------
---------AY-----------I----------F---T-------KK-V----SM-----
D----S-Y-I---I-----NL----------------------M---------L------
------------LI----T--------------A--------Q--YK-----Y----I--
---A---------L--K---------L---------------S-----------------
---TI-----------FQ------------------------------------------
------------------------------------------------------------
------------------------------------------------------------
---------------------------------------------D--------------
------------------------------------------------------------
--------G-------L------------------H---Q--------------S-----
-NNNKLNKD--G-HFNKDYY-AE----R--------N-IKA--------------I----
-------C------R-------------------H--------H----------------
----NTV---I-----H---------------IMI--------M-------------M--
---R-----E--LLSLNI------S------------L---------M-YIISVFRFC--
---C-IA----IL-----------------M------------I----------------
---SI----------PSVT-L-----------W--------EI----FLQL---------
---------------------------M-----Y----------A-------SGG-----
---------------------VV--Q-L----Y-IL-------CYC--MQ----------
--------QLLDA-------------------------------------S---------
I---------E------ITDY-----------------A--------F-H--E----EW-
----------------Y------QY----------G-------------ES-I-------
-K-----R-T-F----------------MFMIMA--------------------------
-N-----NLE----I--KL-----S----------------TFEK--------Y---NL-
SLA-SFMAI---L-----HIVSMLLIIQ----T-K-----Y--KS---------------
-----------
>PbOr172
------------------------------------------------------------
-MDFQ-------------------------------------------------------
------------------------------------------------------------
-----------------------------------SV-------------NSLN-VR-IN
-----------------------------------A---------------------LSG
------NLL-----------------------------------PLKP------------
-------DD------S-------------------RF------PIT------LKMYS---
------VLVW------------LIE----I---I-Q-------------TI-VL-I----
--------P--G------L------IL---------------------------------
---------------------------VSREK----AL-------------K-------D
G-TV-------VC------VV-T----------------------VEV-------F-F--
----------MA---------------A---------------RIH-----------SR-
---------R---Q----------L----------VN-----------RL----------
---IQK--------------I-------------------------------N-------
--------DIL---RF--------------------A----------------D----ET
------------------------------------MK---------N---------VVT
AT--------L--Q--------P----------------MDN-----PL-KF--------
----Y-----------WL----------------------SGW-----MGVF--------
-V------------W-AI------------------------LPF---------------
-------L---------------------------------------LIF----------
------KKVS-----FFYED------YR--------------------------------
--------------M--PAA--F-----------S-----------K------Q-----P
---------F------S------FN--------V--------------------------
--------F----LLGSIL---------I-----------------LI-GN---------
---------MY-----------I----------F---I-------KK-V----GL-----
D----V-Y-M---I-----HL----------------------V---------L------
------------LI----T--------------A--------Q--YR-----Y----I--
---A---------T--R---------L---------------V-----------------
---TI-----------FR------------------------------------------
------------------------------------------------------------
------------------------------------------------------------
---------------------------------------------D--------------
------------------------------------------------------------
--------G-------N----------------------P--------------R-----
-SEFNESLQ--KYSSNINQR-VE----K--------E-IIL--------------L----
-------C------R-------------------H--------H----------------
----NAV---V-----H---------------LSS--------M-------------L--
---K-----K--LLSLNF------S------------M---------I-YVNSVLRFC--
---F-IG----IM-----------------L------------S----------------
---TV----------PSTT-L-----------P--------EA----FSIV---------
---------------------------M-----F----------A-------CGS-----
---------------------VV--Q-F----Y-ML-------CSC--VQ----------
--------QLLDA-------------------------------------S---------
K---------T------MTNE-----------------A--------F-H--E----KW-
----------------Y------QF----------G-------------PS-V-------
-K-----R-I-F----------------MLMILG--------------------------
-N-----NLE----C--KL-----S----------------SCDK--------F---NL-
SLP-SFMTI---L-----NQSYSIALLL----L-R-----V--QN---------------
-----------
>PbOr173
------------------------------------------------------------
-MNFQ-------------------------------------------------------
------------------------------------------------------------
-----------------------------------SV-------------NLLN-VR-LN
-----------------------------------T---------------------FSG
------NLL-----------------------------------PMTS------------
-------DD------T-------------------QF------SIV------WKIYS---
------GFVW------------LIE----L---I-R-------------AV-SL-I----
--------P--G------I------MH---------------------------------
---------------------------VSRGK----TL-------------E-------D
A-TV-------AI------VF-T----------------------IEV-------I-F--
----------MV---------------M---------------RIQ-----------FR-
---------G---T----------L----------VR-----------EF----------
---IQK--------------L-------------------------------N-------
--------DIL---RT--------------------E----------------D----EI
------------------------------------MK---------N---------VVT
MT--------M--E--------P----------------MKI-----PL-NF--------
----Y-----------WF----------------------TGL-----VAVI--------
-V------------W-GS------------------------IPL---------------
-------M---------------------------------------LLF----------
------KKTS-----FYYED------YR--------------------------------
--------------M--PVA--F-----------S-----------K------Q-----P
---------F------S------TE--------V--------------------------
--------F----LLGSLF---------I-----------------SI-AS---------
---------MY-----------M----------F---S-------KK-V----GL-----
D----V-Y-M---I-----HL----------------------V---------L------
------------MI----T--------------T--------Q--YR-----Y----I--
---A---------V--K---------L---------------E-----------------
---EI-----------FR------------------------------------------
------------------------------------------------------------
------------------------------------------------------------
---------------------------------------------N--------------
------------------------------------------------------------
--------G-------N----------------------S--------------E-----
-DECNSSKE--RHSKRKDLW-TE----R--------E-LRA--------------I----
-------C------R-------------------H--------H----------------
----NTV---I-----H---------------LSF--------T-------------L--
---K-----K--LLSLNF------S------------L---------I-YVNSILRFS--
---F-IG----IM-----------------L------------S----------------
---TV----------LSTI-F-----------I--------EG----FSIL---------
---------------------------I-----F----------A-------CAE-----
---------------------IV--Q-F----Y-VL-------CSS--VQ----------
--------QLLDA-------------------------------------S---------
T---------K------MTDL-----------------A--------F-H--K----NW-
----------------Y------QF----------G-------------TP-I-------
-K-----R-T-F----------------MLMILG--------------------------
-N-----NLE----C--KL-----A----------------AFEK--------F---NL-
SLP-SFMTV---M-----NQAYSIALLF----L-K-----M--K----------------
-----------
>PbOr175
------------------------------------------------------------
-MDFQ-------------------------------------------------------
------------------------------------------------------------
-----------------------------------NV-------------NLLN-VR-TN
-----------------------------------M---------------------ISG
------NLF-----------------------------------PMTA------------
-------DN------S-------------------SF------RIG------WKIYS---
------AVIW------------LIL----I---I-I-------------VI-GF-F----
--------F--G------F------ML---------------------------------
---------------------------VPKAK----AI-------------S-------D
G-MI-------GT------VF-I----------------------VEV-------F-F--
----------MV---------------V---------------RIH-----------TK-
---------R---N----------L----------VK-----------KF----------
---IQN--------------M-------------------------------N-------
--------DIL---HV--------------------Q----------------D----ET
------------------------------------MR---------H---------IVI
SS--------L--K--------L----------------MHS-----PF-KF--------
----Y-----------WL----------------------SGI-----ITST--------
-I------------W-IG------------------------VPF---------------
-------T---------------------------------------SVF----------
------KKSS-----FFYED------FR--------------------------------
--------------L--PFA--I-----------S-----------K------Q-----P
---------F------S------TE--------I--------------------------
--------F----LLGEIM---------L-----------------TI-CS---------
---------IF-----------I----------V---G-------KK-V----AV-----
D----I-Y-M---L-----NF----------------------V---------L------
------------LM----T--------------A--------Q--YR-----Y----I--
---A---------M--K---------L---------------E-----------------
---NI-----------FQ------------------------------------------
------------------------------------------------------------
------------------------------------------------------------
---------------------------------------------E--------------
------------------------------------------------------------
--------E-------Y----------------------S--------------E-----
-DNYNNSQQ--KHRPKTKSW-AE----T--------E-IKA--------------V----
-------C------R-------------------H--------H----------------
----NTV---V-----Y---------------LSS--------M-------------L--
---K-----K--LLSLNF------S------------L---------I-YVNSVLRFS--
---F-VG----VM-----------------L------------S----------------
--NTA----------LLTT-F-----------V--------ER----IAMV---------
---------------------------F-----F----------A-------SGE-----
---------------------II--Q-F----Y-IL-------CSN--VQ----------
--------KLLDA-------------------------------------S---------
I---------K------MTEV-----------------A--------F-H--E----NW-
----------------Y------QF----------E-------------SS-L-------
-K-----R-K-F----------------MLMILA--------------------------
-N-----NLE----C--KL-----A----------------AFEK--------F---NI-
SLP-SFMTI---M-----NQAYSIAVLC----L-K-----I--VKKQ-------------
-----------
>PbOr176
------------------------------------------------------------
-MIS--------------------------------------------------------
------------------------------------------------------------
-----------------------------------KI-------------TS-I-EA-IH
----------------------------FI-----K---------------------ISV
------AL------------LCA----------W----------PPSP------------
-------NA------T-------------------KF-----EIIV------FKIRW---
------FTCY------------LSS----I---L-L-------------LL-PL-L----
--------N--S------I------YE------------------YRD------------
---------D----------PE--------------IL-------------G-------K
S-VC-------LS------CG-C----------------------IQV-------T-I--
----------KM----M----------I----------------CA-----------TR-
---------Y---T----------Q----------FQ-----------IL----------
---YHE--------------M-------------------------------E-------
--------TFC---KQ-------AD-----EK----T----------------N----VM
------------------------------------LQ---------R---------YVD
KY--------K---------------------------------------SI--------
----Y-----------GI----------------------YSL-----WCYL-T-A-IG-
-I------------I-C-------------------------GPL---------------
-------F---------------------------------------LP-----------
--------------------------QE--------------------------------
--------------F--P----T-----------YA----------K------Y-----P
---------F------S------VE-----------------------------------
--------H----PIKSII---------Y-----------------LH-QS---------
---------LV-----------G----------LQA-S-------SG-I----CI-----
E----C-S-I---A-----VL----------------------L---------F------
------------YS----A--------------A--------R--LD-----L----L--
---A---------Q--K---------M---------------R-----------------
---N------------IK------------------------------------------
------------------------------------------------------------
------------------------------------------------------------
---------------------------------------------K--------------
-------------------------------------------------------E----
--------N-------E------------------L---N--------------A----C
---------------------IK----L--------H-DEI--------------L----
--------------K-------------------Y--------T----------------
----CKV---T-----N----TV---------APL--------V-------------F--
---T-----T--IFTTAM------A------------I---------I------------
---F-GS----LN-----------------M------------V----------------
---T-----------EQPI-T-----------I--------K-----ILYT---------
---------------------------I-----V----------A-------FSA-----
---------------------SL--E-L----F-MC-------ALP--AD----------
--------NLMHT-------------------------------------S---------
T---------N------ICMG-----------------A--------Y-D--S----QW-
----------------F------QG----------N-------------IS-M-------
-Q-----K-K-I----------------IQIIFR----SQ--E----PIV---I-R--IN
-A-----ILPA---L--SL-----R----------------YYAG--------F---LY-
TSC-SYFTA---V-----R-------MM----V-N-----E--NIKN-------------
-----------
>PbOr177
------------------------------------------------------------
-MRE--------------------------------------------------------
------------------------------------------------------------
-----------------------------------KI-------------IL-K-EV-MF
----------------------------VV-----R---------------------LSL
------FP------------VWG----------W----------PVSK------------
-------DA--------------------------KF-----KIFC------VKMYQ---
------TLCI------------IIS----M---C-H-------------EI-PL-I----
--------Y--G------A------L-------------N-----NLN------------
---------K----------PI--------------IL-------------V-------Q
Q-LL-------LA------SG-C----------------------IHV-------I-F--
----------DF----I----------F----------------YR-----------LN-
---------Y---H----------H----------LQ-----------DV----------
---TFK--------------M-------------------------------T-------
--------DYF---DLK------LK-----ST----E----------------E----VI
------------------------------------IK---------K---------YID
KC--------L---------------------------------------IF--------
----Y-----------GF----------------------CMF-----MFYL-I-T-IV-
-S------------L--V------------------------APS---------------
-------V---------------------------------------LE-----------
--------------------------QD--------------------------------
--------------F--P----T-----------LA----------E------Y-----P
---------F------N------VS--------N--------------------------
--------Q----PLKMII---------Y-----------------VH-QC---------
---------IS-----------G----------LIT-A-------GQ-L----CT-----
N----N-Y-M---A-----LL----------------------L---------W------
------------FT----S--------------A--------R--FE-----M----L--
---T---------E--E---------L---------------R-----------------
---S------------ST------------------------------------------
------------------------------------------------------------
------------------------------------------------------------
---------------------------------------------D--------------
-------------------------------------------------------I----
--------H-------Q------------------L---F--------------K----C
---------------------IK----T--------H-QEL--------------L----
--------------K-------------------Y--------A----------------
----AKV---A-----L----IV---------RPF--------A-------------F--
---T-----T--ICCSTF------C------------I---------I------------
---I-VL----LL-----------------L------------I----------------
---T-----------RHPV-V-----------Q--------L-----IQFF---------
---------------------------G-----L----------V-------LIC-----
---------------------LS--E-V----F-MF-------TWP--AE----------
--------YLMYK-------------------------------------S---------
N---------A------TAQA-----------------A--------F-D--A----FQ-
----------------C------NQ----------S-------------IK-M-------
-W-----N-C-L----------------QIIVMR----SQ--K----PIR---I-R--IA
-C-----LMPT---L--CF-----N----------------YFTT--------Y---CS-
TII-SYFTT---L-----R-------VV----M-N-----E--DN---------------
-----------
>PbOr178
------------------------------------------------------------
-MKR--------------------------------------------------------
------------------------------------------------------------
-----------------------------------V--------------TL-E-KV-IA
----------------------------FL-----K---------------------IEL
------MF------------ACC----------W----------PVSR------------
-------DA------T-------------------KC-----QIVC------DKIFR---
------LISA------------LHA----I---L-L-------------VI-EI-M----
--------Y--T------L------I-------------Y-----RID------------
---------D----------VR--------------MF-------------M-------Q
S-SC-------LM------VV-I----------------------LEV-------P-V--
----------QI----F----------L----------------YT-----------LQ-
---------H---D----------R----------LQ-----------EV----------
---IFQ--------------M-------------------------------E-------
--------DYY---RH-------SK-----LE----E----------------R----DI
------------------------------------FQ---------K---------FID
KH--------I---------------------------------------KF--------
----Y-----------AI----------------------ILG-----VITA-A-L-AT-
-A------------T-L-------------------------GPM---------------
-------F---------------------------------------K------------
--------------------------DS--------------------------------
--------------F--P----I-----------VI----------K------Y-----P
---------F------H------VE--------Q--------------------------
--------Q----PLHAIV---------Y-----------------LH-HS---------
---------FG-----------I----------YQS-Y-------CQ-V----CS-----
T----V-F-V---A-----LL----------------------L---------W------
------------FT----S--------------A--------R--FE-----I----L--
---S---------N--K---------F---------------R-----------------
---M------------AS------------------------------------------
------------------------------------------------------------
------------------------------------------------------------
---------------------------------------------K--------------
-------------------------------------------------------Y----
--------C-------E------------------W---Q--------------S----C
---------------------IR----E--------H-QEL--------------L----
--------------R-------------------F--------S----------------
----ENM---S-----L----SI---------SYI--------V-------------L--
---S-----S--LGFSTC------T------------L---------V------------
---F-GG----VT-----------------V------------L----------------
---S-----------RLPL-S-----------V--------K-----VEFV---------
---------------------------I-----G----------C-------MSS-----
---------------------LG--K-V----F-LS-------AWP--AD----------
--------YLMAA-------------------------------------S---------
S---------D------IGDA-----------------A--------Y-D--S----LW-
----------------Y------EH----------G-------------TD-S-------
-Q-----K-I-M----------------LYTLLR----CQ--R----PVI---I-T--VP
-G-----LLKA---L--SF-----Q----------------HYSA--------Y---IS-
TAF-SYLTT---F-----R-------VI----L-S-----E--DDAS-------------
-----------
>PbOr179
------------------------------------------------------------
------------------------------------------------------------
------------------------------------------------------------
---------------------------------------------------M-E-KF-IA
----------------------------FL-----K---------------------VDL
------LF------------ACC----------W----------PLPP------------
-------TA------T-------------------KC-----EKIR------NKIFR---
------CLSI------------LHG----I---L-M-------------MV-EI-I----
--------Y--T------I------Y-------------S-----NRS------------
---------D----------LF--------------LI-------------M-------K
L-CC-------NL------CT-T----------------------TEV-------P-L--
----------QI----M----------C----------------YS-----------LQ-
---------Y---D----------R----------LQ-----------YV----------
---IYA--------------L-------------------------------E-------
--------DYC---KQ-------AK-----PE----E----------------H----II
------------------------------------FH---------Q---------YIN
SC--------K---------------------------------------PV--------
----Y-----------IG----------------------AVC-----GFTI-T-G-IL-
-L------------I-I-------------------------SPI---------------
-------I---------------------------------------GP-----------
--------------------------HP--------------------------------
--------------F--P----M-----------DI----------E------Y-----P
---------F------S------IH--------F--------------------------
--------T----PVKIII---------Y-----------------LH-HI---------
---------FI-----------I----------YQS-Y-------VQ-V----CS-----
M----I-F-I---A-----LL----------------------L---------W------
------------FV----S--------------A--------R--CD-----I----L--
---S---------N--K---------F---------------R-----------------
---A------------VT------------------------------------------
------------------------------------------------------------
------------------------------------------------------------
---------------------------------------------K--------------
-------------------------------------------------------F----
--------S-------E------------------L---R--------------E----C
---------------------LK----E--------H-QEL--------------L----
--------------W-------------------Y--------G----------------
----KMV---V-----L----SI---------RYV--------M-------------L--
---A-----A--LGVSTI------V------------I---------I------------
---F-TG----CT-----------------F------------L----------------
---S-----------KQPM-S-----------V--------K-----STFL---------
---------------------------I-----F----------F-------ISS-----
---------------------LA--K-V----F-LC-------AWP--AD----------
--------HLLSA-------------------------------------S---------
A---------N------IAYA-----------------A--------Y-D--S----IW-
----------------Y------NE----------K-------------AD-F-------
-Q-----K-N-F----------------VNTLLR----AQ--Q----SIV---V-N--VP
-P-----MLPT---V--SL-----N----------------YYAS--------Y---VS-
TAF-SYLAT---F-----R-------VI----F-A-----E--EDD--------------
-----------
>PbOr180
------------------------------------------------------------
-MEG--------------------------------------------------------
------------------------------------------------------------
-----------------------------------KL-------------TL-D-KV-IA
----------------------------FL-----R---------------------IYL
------TF------------ACC----------W----------PLPP------------
-------SA------T-------------------KL-----QRLL------RSALQ---
------YFCL------------TNA----I---A-I-------------AI-AA-I----
--------W--T------L------Y-------------R-----HSN------------
---------D----------VL--------------LV-------------M-------K
L-GC-------QL------SA-I----------------------VQI-------P-L--
----------QM----I----------L----------------FA-----------MQ-
---------N---K----------R----------LQ-----------FV----------
---ILE--------------M-------------------------------E-------
--------NYY---RQ-------AQ-----EY----E----------------K----EI
------------------------------------FQ---------Q---------YID
KC--------K---------------------------------------PF--------
----Y-----------GS----------------------ILC-----WLAM-T-G-IS-
-V------------I-V-------------------------TPL---------------
-------F---------------------------------------SS-----------
--------------------------QS--------------------------------
--------------F--P----C-----------EA----------E------Y-----P
---------F------D------VQ--------Y--------------------------
--------Q----PIKTII---------Y-----------------MH-HI---------
---------LA-----------A----------YQS-V-------LQ-V----ST-----
N----T-F-P---A-----LL----------------------L---------W------
------------FV----A--------------A--------R--FD-----I----L--
---S---------V--Q---------F---------------R-----------------
---T------------VT------------------------------------------
------------------------------------------------------------
------------------------------------------------------------
---------------------------------------------N--------------
-------------------------------------------------------M----
--------K-------E------------------L---I--------------K----Y
---------------------TR----E--------H-SLL--------------L----
--------------R-------------------Y--------A----------------
----KEV---T-----R----AI---------RYV--------A-------------L--
---L-----C--VTFSTG------A------------V---------I------------
---F-GY----LT-----------------F------------M----------------
---S-----------HQPW-S-----------V--------K-----WTFL---------
---------------------------M-----I----------A-------FCG-----
---------------------FV--E-L----Y-MY-------AWP--AD----------
--------NVMSM-------------------------------------S---------
S---------N------IASA-----------------M--------Y-E--S----LW-
----------------Y------DG----------D-------------LT-R-------
-R-----K-I-L----------------MYVILR----SQ--H----PVT---V-S--IP
-C-----ALPN---L--SM-----T----------------YYAS--------Y---IS-
TVF-SYMAF---V-----R-------II----M-D-----Q--E----------------
-----------
>PbOr181
------------------------------------------------------------
-MKLL-------------------------------------------------------
------------------------------------------------------------
-----------------------------------HL-------------KI-N-RV-FR
----------------------------FL-----Q---------------------ICN
------II------------TCT----------W----------PHDP------------
-------DV------N-------------------KL-----VYIF------QKINW---
------IFSL------------SNM----I---I-I-------------EA-TL-I----
--------R--T------I------Y-------------D----Q--N------------
---------D----------IM--------------TV-------------M-------K
A-LS-------EV------AC-G----------------------MEL-------L-F--
----------NI----V----------I----------------CT-----------LK-
---------R---K----------H----------IQ-----------HI----------
---LKE--------------I-------------------------------K-------
--------DFL---RT-------YN-----DH----E----------------R----II
------------------------------------IQ---------K---------YIN
RY--------T---------------------------------------FF--------
----S-----------IF----------------------VII-----CYGV-S-I-TA-
-F------------S-C-------------------------IPI---------------
-------F---------------------------------------TS-----------
--------------------------KK--------------------------------
--------------F--P----I-----------EG----------S------Y-----P
---------F------S------TE--------S--------------------------
--------L----VVTSII---------Y-----------------TI-QV---------
---------YA-----------V----------MQS-G-------LC-V----SV-----
D----L-M-F---A-----VF----------------------F---------L------
------------YS----S--------------A--------R--LE-----M----L--
---C---------L--E---------I---------------Q-----------------
---T------------AK------------------------------------------
------------------------------------------------------------
------------------------------------------------------------
---------------------------------------------N--------------
-------------------------------------------------------K----
--------R-------Q------------------I---N--------------S----C
---------------------IK----K--------H-QKI--------------I----
--------------R-------------------F--------V----------------
----DKT---K-----D----VV---------QFS--------L-------------F--
---K-----T--NILMAV------M------------S---------I------------
---C-GT----FP-----------------I------------I----------------
---H-----------KQSL-E-----------V--------S-----SQFL---------
---------------------------C-----L----------V-------LAG-----
---------------------YQ--R-L----Y-IT-------AWP--AN----------
--------DLMEN-------------------------------------S---------
E---------R------VAIE-----------------I--------Y-N--M----SW-
----------------L------GK----------S-------------QY-I-------
-I-----K-D-M----------------CFIMQR----SQ--K----PLL---I-S--MG
-M-----FLPT---L--TL-----K----------------YYAK--------Y---FM-
TTL-SYFAT---M-----R-------AI----I-G-----D-------------------
-----------
>PbOr182NEW
----------------------------------------------------------MI
IMQE--------------------------------------------------------
------------------------------------------------------------
-----------------------------------KI-------------TL-K-KA-IA
----------------------------VV-----K---------------------LSL
------FV------------IWF----------W----------PLPQ------------
-------NT------N-------------------KR-----KILC------MKLYQ---
------HVCI------------ILT----I---A-V-------------LA-SM-M----
--------Y--A------L------V-------------Q-----NLD------------
---------D----------LD--------------LL-------------I-------K
S-AL-------GL------FP-C----------------------SHV-------I-G--
----------NI----L----------C----------------HL-----------II-
---------Y---Q----------R----------LQ-----------YV----------
---TFE--------------M-------------------------------E-------
--------NFY---AV-------IK-----PH----E----------------N----AI
------------------------------------IQ---------R--------EYVD
KY--------A---------------------------------------KF--------
----Y-----------GF----------------------CIS-----LFYM-S-L-FG-
-L------------F-V-------------------------GPI---------------
-------V---------------------------------------LD-----------
--------------------------EP--------------------------------
--------------L--P----A-----------PA----------D------F-----P
---------F------D------AS--------H--------------------------
--------Q----PLRAIT---------Y-----------------IH-QI---------
---------VV-----------G----------LYI-A-------AH-L----CV-----
N----A-F-M---A-----LL----------------------L---------W------
------------LA----S--------------A--------R--FK-----L----L--
---I---------E--E---------L---------------R-----------------
---T------------IT------------------------------------------
------------------------------------------------------------
------------------------------------------------------------
---------------------------------------------N--------------
-------------------------------------------------------M----
--------Y-------D------------------F---S--------------K----C
---------------------IE----K--------H-QQL--------------L----
--------------E-------------------Y--------A----------------
----AEV---A-----L----TV---------RPF--------A-------------L--
---V-----T--VFFSTV------S------------L---------I------------
---V-FG----LI-----------------F------------I----------------
---T-----------KVSL-S-----------L--------K-----IQCV---------
---------------------------F-----L----------A-------TSA-----
---------------------LL--E-V----F-MY-------SWP--AE----------
--------HLIHI-------------------------------------S---------
T---------N------VAQV-----------------A--------F-E--M----DW-
----------------Y------DD----------S-------------EY-F-------
-Q-----K-N-I----------------QMIILR----SQ--K----PIL---V-V--LP
-C-----GLPS---L--SL-----R----------------YYAS--------Y---LS-
TIF-SYFTT---M-----R-------IM----F-E-----E--TNSGI------------
-----------
>PbOr184NEW
------------------------------------------------------------
MWWS--------------------------------------------------------
------------------------------------------------------------
-----------------------------------KL-------------TL-K-KV-IA
----------------------------VV-----K---------------------LSL
------LI------------TWC----------W----------PLPK------------
-------NT------I-------------------KL-----KVIC------AGIYQ---
------YFCL------------TVT----F---S-V-------------AV-GL-M----
--------N--A------V------W-------------N-----HLD------------
---------D----------PV--------------IM-------------A-------K
S-IS-------VL------CP-A----------------------LQV-------V-C--
----------NI----M----------Y----------------CK-----------IN-
---------F---Y----------R----------LK-----------LV----------
---TFE--------------M-------------------------------E-------
--------NFC---EL-------LK-----SH----E----------------E----TI
------------------------------------VQ---------R---------YIH
KC--------A---------------------------------------YF--------
----Y-----------GG----------------------SMI-----WIYL-S-A-VF-
-I------------M-S-------------------------GPL---------------
-------T---------------------------------------LD-----------
--------------------------QS--------------------------------
--------------F--P----T-----------NA----------E------Y-----P
---------F------N------VD--------Y--------------------------
--------Q----PLKSII---------F-----------------IQ-QT---------
---------IA-----------C----------MQG-A-------AQ-L----CM-----
N----I-F-I---A-----LL----------------------L---------W------
------------FT----S--------------A--------R--FE-----I----L--
---I---------E--K---------F---------------R-----------------
---E------------IT------------------------------------------
------------------------------------------------------------
------------------------------------------------------------
---------------------------------------------N--------------
-------------------------------------------------------I----
--------Y-------E------------------L---K--------------I----Y
---------------------IQ----E--------H-QNL--------------L----
--------------K-------------------Y--------T----------------
----EEV---I-----I----LA---------RPF--------A-------------L--
---S-----T--IYFSTI------A------------L---------I------------
---I-VG----LI-----------------L------------I----------------
---T-----------DQPL-S-----------M--------K-----IQCI---------
---------------------------G-----I----------I-------FSG-----
---------------------LS--V-V----F-MF-------TWP--AE----------
--------HLIHI-------------------------------------S---------
N---------E------IGQA-----------------V--------F-D--T----QW-
----------------Y------EQ----------S-------------IG-L-------
-R-----K-D-L----------------QIIMLR----AQ--K----PVI---I-S--VP
-C-----LMPA---L--SL-----R----------------YYAS--------Y---LS-
TIF-SYFTT---L-----R-------VA----M-Q-----D--D----------------
-----------
>PbOr185
------------------------------------------------------------
-MQR--------------------------------------------------------
------------------------------------------------------------
-----------------------------------KV-------------TL-K-EV-IS
----------------------------VI-----K---------------------LSL
------IP------------IWG----------W----------PVSK------------
-------DA------T-------------------KY-----KMFC------VKLYH---
------SLCI------------IMA----I---M-L-------------AI-PI-I----
--------F--G------A------I-------------N-----HLK------------
---------E----------PI--------------YL-------------V-------Q
E-LV-------IS------SS-T----------------------LHV-------I-A--
----------NF----I----------A----------------YK-----------VN-
---------Y---N----------D----------LQ-----------DI----------
---TTK--------------V-------------------------------E-------
--------HFC---DF-------MK-----PH----E----------------E----IV
------------------------------------IQ---------R---------YID
KC--------V---------------------------------------IF--------
----Y-----------GF----------------------SLF-----IFYF-F-T-LI-
-T------------I-TL------------------------LPP---------------
-------V---------------------------------------LH-----------
--------------------------QP--------------------------------
--------------F--P----T-----------LA----------E------Y-----P
---------F------D------VI--------Q--------------------------
--------Q----PLRTII---------Y-----------------MQ-QS---------
---------LT-----------G----------ILV-S-------GQ-L----CT-----
S----V-Y-I---A-----FI----------------------L---------W------
------------FT----S--------------A--------R--FE-----I----L--
---C---------E--E---------L---------------R-----------------
---NV-----------GT------------------------------------------
------------------------------------------------------------
------------------------------------------------------------
---------------------------------------------D--------------
-------------------------------------------------------I----
--------Y-------Q------------------L---F--------------K----W
---------------------IK----L--------H-QEL--------------L----
--------------K-------------------Y--------A----------------
----VKI---S-----I----TV---------RAF--------V-------------F--
---I-----T--VACSTF------C------------I---------I------------
---I-IL----CL-----------------L------------L----------------
---T-----------HQSF-I-----------Q--------L-----FQFF---------
---------------------------G-----L----------S-------LVC-----
---------------------LA--E-V----F-MY-------TWP--GE----------
--------YLINM-------------------------------------S---------
S---------N------VSLA-----------------A--------F-D--A----LQ-
----------------T------DQ----------P-------------VI-M-------
-W-----K-C-L----------------QIIIMR----SQ--K----PVT---V-K--IP
-C-----FLPA---L--CY-----T----------------YFTT--------Y---CS-
TIL-SYFTT---L-----R-------VM----I-N-----E-------------------
-----------
>PbOr187
------------------------------------------------------------
--MI--------------------------------------------------------
------------------------------------------------------------
-----------------------------------KI-------------TP-E-AT-VS
----------------------------FT-----K---------------------IIV
------AL------------SFS----------W----------PLSK------------
-------SA------S-------------------KL-----QVLR------FKILR---
------FLVC------------MNA----T---L-L-------------IV-PV-A----
--------Y--T------L------Y-------------C-----NDV------------
---------D----------LP--------------KI-------------T-------K
L-WC-------LL------GA-I----------------------IQV-------P-L--
----------EI----T----------Q----------------CA-----------LQ-
---------Y---D----------R----------LQ-----------YL----------
---ISE--------------M-------------------------------D-------
--------YTI---KC-------AG-----HH----E----------------K----VV
------------------------------------YQ---------R---------YVD
KC--------A---------------------------------------MF--------
----Y-----------AS----------------------STL-----AVFS-T-A-FV-
-S------------M-I-------------------------APL---------------
-------I---------------------------------------TAD----------
--------------------------QS--------------------------------
--------------F--P----T-----------DS----------R------Y-----P
---------F------N------VE--------Y--------------------------
--------E----PVKSII---------F-----------------LH-EI---------
---------IV-----------I----------WQC-F-------SI-V----CH-----
C----C-F-I---G-----LL----------------------I---------L------
------------FA----A--------------A--------R--FD-----I----L--
---S---------Q--Q---------F---------------R-----------------
---K------------VT------------------------------------------
------------------------------------------------------------
------------------------------------------------------------
---------------------------------------------N--------------
-------------------------------------------------------I----
--------H-------D------------------I---T--------------L----C
---------------------IR----Q--------H-IKL--------------L----
--------------R-------------------Y--------A----------------
----QEV---I-----T----AV---------RSL--------I-------------L--
---T-----V--IIICTW------V------------I---------I------------
---A-SG----LT-----------------I------------V----------------
---G-----------KSTF-A-----------D--------K-----VQFM---------
---------------------------I-----L----------C-------ITG-----
---------------------LM--E-V----Y-AC-------AWP--AD----------
--------HLIDA-------------------------------------S---------
T---------N------VAQA-----------------V--------Y-E--L----LW-
----------------Y------DQ----------N-------------KI-I-------
-Q-----K-N-V----------------CFILLR----SQ--T----PMI---V-S--IS
-V-----ILPT---L--SL-----Q----------------YYAS--------Y---VS-
TAL-SYLMT---L-----R-------IV----F-L--------ENDEIKN----------
-----------
>PbOr188FIX
------------------------------------------------------------
-MTG--------------------------------------------------------
------------------------------------------------------------
-----------------------------------IL-------------TL-E-KI-IA
----------------------------FL-----K---------------------VDL
------VF------------ACC----------W----------PLQV------------
-------KA------T-------------------KF-----QKIC------NKIFR---
------LFCC------------LNG----I---L-M-------------SV-SL-F----
--------Y--T------L------S-------------N-----KCY------------
---------N----------ML--------------LV-------------M-------K
V-GC-------EL------SA-F----------------------LQI-------P-I--
----------QI----T----------L----------------FT-----------FQ-
---------S---D----------R----------LQ-----------II----------
---ICE--------------M-------------------------------E-------
--------DYI---NR-------AK-----SE----E----------------R----SI
------------------------------------FN---------Q---------YIK
KC--------K---------------------------------------LF--------
----Y-----------IT----------------------TIC-----WLTI-T-A-SA-
-M------------I-F-------------------------GPI---------------
-------L---------------------------------------LS-----------
--------------------------QP--------------------------------
--------------F--P----I-----------EV----------D------Y-----P
---------F------D------VN--------K--------------------------
--------Q----PLRTII---------Y-----------------LH-HA---------
---------MA-----------V----------YQS-Y-------VQ-V----SS-----
N----I-F-V---A-----LL----------------------L---------W------
------------FV----A--------------A--------R--FD-----I----L--
---S---------Q--K---------F---------------Q-----------------
---K------------IS------------------------------------------
------------------------------------------------------------
------------------------------------------------------------
---------------------------------------------S--------------
-------------------------------------------------------I----
--------S-------E------------------F---M--------------M----C
---------------------VQ----L--------H-QQL--------------L----
--------------R-------------------Y--------A----------------
----KNV---T-----M----TI---------RYI--------A-------------L--
---S-----S--IGFSTV------A------------V---------V------------
---F-SG----LT-----------------F------------L----------------
---S-----------RQPF-A-----------I--------K-----IQFF---------
---------------------------T-----V----------G-------ASA-----
---------------------LI--E-V----F-VC-------AWP--AE----------
--------YLLRT-------------------------------------S---------
N---------D------IGHA-----------------G--------Y-E--S----SW-
----------------Y------TK----------E-------------VS-L-------
-Q-----K-N-M----------------LYVVSR----CQ--H----PVY---L-S--VP
-C-----MLPS---L--SL-----N----------------YYAS--------Y---LS-
TTF-SYLTT---F-----R-------AI----F-A-----V--EDGLQI-----------
-----------
>PbOr189
------------------------------------------------------------
-MLS--------------------------------------------------------
------------------------------------------------------------
-----------------------------------KI-------------TP-E-VA-VK
----------------------------FT-----K---------------------IIV
------AL------------SFS----------W----------PLPK------------
-------NA------S-------------------KF-----QVIC------FKIFH---
------ALTH------------INI----I---L-L-------------IV-PM-I----
--------Y--T------C------Y-------------Y----SNDY------------
---------D----------LL--------------KI-------------S-------K
L-WC-------LL------GV-F----------------------LQI-------Q-L--
----------QI----T----------M----------------CA-----------LH-
---------H---D----------R----------LQ-----------YL----------
---ISE--------------M-------------------------------E-------
--------HNF---KC-------GK-----LH----E----------------K----MV
------------------------------------YQ---------Q---------YVD
KY--------A---------------------------------------TF--------
----F-----------AS----------------------STF-----AVFL-T-A-SG-
-I------------T-L-------------------------MPL---------------
-------V---------------------------------------T-D----------
--------------------------EI--------------------------------
--------------F--P----L-----------DT----------K------Y-----P
---------F------D------IE--------R--------------------------
--------G----AFKPII---------Y-----------------LQ-QA---------
---------SV-----------F----------WQT-F-------SI-V----CL-----
S----I-F-F---G-----LL----------------------I---------L------
------------FT----A--------------A--------R--FD-----I----L--
---S---------Q--Q---------F---------------R-----------------
---T------------VT------------------------------------------
------------------------------------------------------------
------------------------------------------------------------
---------------------------------------------D--------------
-------------------------------------------------------I----
--------C-------G------------------I---I--------------E----C
---------------------IR----Q--------H-TKL--------------L----
--------------K-------------------Y--------A----------------
----QDV---I-----I----SV---------RLI--------I-------------L--
---C-----I--IICCTW------A------------V---------V------------
---I-GG----LT-----------------I------------I----------------
---S-----------RSTI-T-----------E--------K-----VQFI---------
---------------------------I-----L----------C-------TAG-----
---------------------LM--E-V----F-TY-------ALP--AD----------
--------HLIDA-------------------------------------S---------
F---------N------VAQA-----------------A--------Y-E--S----LW-
----------------Y------NQ----------D-------------VI-F-------
-Q-----K-K-L----------------CFILLK----SQ--V----PVA---L-S--VY
-S-----ILPT---I--SL-----Q----------------YYAS--------Y---VS-
TAF-SYLMT---L-----R-------VV----F-V-----E--ELN--------------
-----------
>PbOr190FIX
------------------------------------------------------------
-MRT--------------------------------------------------------
------------------------------------------------------------
-----------------------------------AP-------------TL-D-KV-IA
----------------------------FL-----K---------------------IDL
------LF------------ACC----------W----------PLPR------------
-------TA------T-------------------KF-----QIIR------DRIFR---
------YLSI------------VNG----A---L-I-------------VI-EL-I----
--------Y--S------I------T-------------N-----HLD------------
---------N----------VF--------------LI-------------M-------Q
L-AC-------AL------GI-F----------------------CEV-------P-L--
----------QI----Y----------L----------------FT-----------QQ-
---------H---D----------R----------LQ-----------NV----------
---IYK--------------M-------------------------------E-------
--------DYY---EQ-------AN-----AQ----E----------------K----DV
------------------------------------FQ---------Q---------YIN
KY--------I---------------------------------------TL--------
----Y-----------GT----------------------TLT-----LTTA-S-L-AG-
-S------------L-I-------------------------VPL---------------
-------I---------------------------------------RS-----------
--------------------------RM--------------------------------
--------------F--P----L-----------EI----------E------Y-----P
---------F------R------VD--------Y--------------------------
--------Q----PMTAII---------Y-----------------FH-QA---------
---------LG-----------M----------YQV-Y-------CQ-V----SA-----
N----V-F-L---A-----LL----------------------L---------W------
------------FT----T--------------A--------R--FE-----I----L--
---T---------N--K---------F---------------H-----------------
---M------------IT------------------------------------------
------------------------------------------------------------
------------------------------------------------------------
---------------------------------------------K--------------
-------------------------------------------------------Y----
--------C-------D------------------W---K--------------T----C
---------------------IQ----E--------H-QEM--------------L----
--------------R-------------------F--------A----------------
----KEV---S-----N----SI---------AHV--------V-------------L--
---S-----S--LGVSTV------A------------L---------V------------
---F-GG----VT-----------------F------------L----------------
---S-----------QFPP-S-----------V--------K-----IQYM---------
---------------------------I-----V----------C-------STS-----
---------------------LT--K-V----L-LC-------AWP--AD----------
--------HLMRT-------------------------------------N---------
S---------N------IAEA-----------------A--------Y-N--S----LW-
----------------Y------NQ----------N-------------IE-S-------
-R-----R-I-M----------------LYTLLR----CQ--R----AVV---I-S--VP
-G-----LLRA---L--TF-----Q----------------HYAS--------Y---VS-
TAF-SYLTT---F-----R-------II----L-S-----D--ET---------------
-----------
>PbOr191FIX
---------------------MRSICYVHICLCNIFALTIIYKYTTINKIAIFLLCNLIF
EMSI--------------------------------------------------------
------------------------------------------------------------
-----------------------------------FM-------------NY-N-KL-IY
----------------------------GI-----R---------------------VWG
------RF------------TTT----------W----------PLNS------------
-------KV------G-------------------KV-----KIFL------YKFFW---
------CIYT------------VNM----I---C-QC-----------YLL-ANRI----
--------F--P--------------F------------------NRK------------
---------N----------FI--------------DT-------------M-------R
T-LV-------EM------TY-S----------------------LET-------T-F--
----------NL----L----------Y----------------CR-----------IR-
---------E---K----------Q----------LQ-----------EL----------
---LFD--------------I-------------------------------D-------
--------QCI---KV-------WM-----PY----E----------------K----TM
------------------------------------RR---------K---------FMY
NT--------C---------------------------------------AI--------
----C-----------LS----------------------LII-----IYII-C-A-WL-
-F------------I-L-------------------------SPV---------------
-------M---------------------------------------ID-----------
--------------------------RI--------------------------------
--------------L--P----L-----------NV----------I------Y-----P
---------F------S------LS--------K--------------------------
--------F----WVYCVA---------Y-----------------AI-NV---------
---------FS-----------I----------LSC-S-------II-I----IV-----
D----I-M-V---I-----AT----------------------L---------W------
------------QA----V--------------F--------K--FS-----L----L--
---G---------M--Q---------I---------------R-----------------
---S------------AV------------------------------------------
------------------------------------------------------------
------------------------------------------------------------
---------------------------------------------T--------------
-------------------------------------------------------V----
--------D-------K------------------L---R--------------A----C
---------------------II----I--------H-QNT--------------F----
--------------D-------------------Y--------V----------------
----RGI---D-----C----TF---------SHI--------I-------------F--
---K-----L--TIVVSI------Y------------I---------I------------
---S-SG----LL-----------------I------------L----------------
---N-----------NAP--I-----------L--------E----ISLFL---------
---------------------------L-----I----------T-------SFS-----
---------------------IW--R-L----F-VC-------CWS--AQ----------
--------AVTDM-------------------------------------S---------
Y---------S------ICWQ-----------------I--------Y-D--S----PW-
----------------L------NA----------S-------------VN-V-------
-R-----R-T-I----------------FIIIQR----CQ--K----PIG---I-S--GT
-N-----LISI---I--SI-----R----------------FCGK--------V---LS-
TTF-SYFMT---L-----R-------TI----L-Y-----L--E----------------
-----------
>PbOr192
-----------------------------------------------------------M
IMQK--------------------------------------------------------
------------------------------------------------------------
-----------------------------------NL-------------TL-K-KV-IG
----------------------------AI-----K---------------------LSM
------FV------------TWC----------W----------PLPK------------
-------DT------V-------------------KL-----KIIC------VTLYQ---
------YLCL------------ILT----L---G-L-------------TV-GL-I----
--------N--T------V------K-------------N-----HIA------------
---------E----------PL--------------IM-------------A-------K
S-II-------VM------CP-T----------------------IHV-------I-C--
----------NI----I----------C----------------CK-----------VN-
---------S---H----------R----------LQ-----------YV----------
---TIE--------------M-------------------------------E-------
--------NFC---EL-------LK-----PH----E----------------E----TI
------------------------------------VR---------Q---------YID
KC--------I---------------------------------------HF--------
----Y-----------GG----------------------SIL-----WIYL-S-A-VI-
-I------------I-T-------------------------GPV---------------
-------T---------------------------------------LN-----------
--------------------------QP--------------------------------
--------------F--P----T-----------NA----------E------Y-----P
---------FR-----V------IY--------E--------------------------
--------Q----PLKSII---------F-----------------IH-QS---------
---------LV-----------F----------IQA-A-------SQ-L----CM-----
N----V-F-I---T-----LL----------------------L---------W------
------------IT----S--------------V--------K--FE-----L----L--
---N---------E--E---------L---------------R-----------------
---S------------IT------------------------------------------
------------------------------------------------------------
------------------------------------------------------------
---------------------------------------------N--------------
-------------------------------------------------------I----
--------H-------D------------------L---I--------------H----C
---------------------IR----K--------H-QRL--------------L----
--------------K-------------------Y--------A----------------
----EEV---I-----V----VV---------RPF--------A-------------L--
---T-----T--ISLSTF------A------------L---------I------------
---I-VG----LV-----------------F------------I----------------
---T-----------DPPL-S-----------M--------K-----MQCV---------
---------------------------G-----L----------T-------FSG-----
---------------------LA--E-V----F-MY-------TWP--AE----------
--------YLIQT-------------------------------------S---------
G---------E------IGQA-----------------V--------F-D--A----QW-
----------------Y------QQ----------S-------------IA-L-------
-Q-----K-Y-L----------------QMIMLK----AK--Y----PLV---V-S--IP
-C-----VMPS---L--SL-----N----------------YYAS--------Y---LS-
TIF-SYFTT---L-----R-------VV----M-Q-----N--E----------------
-----------
>PbOr193JOI
------------------------------------------------------------
-MATI-------------------------------------------------------
------------------------------------------------------------
-----------------------------------HL-------------KF-Q-KM-FY
----------------------------IL-----R---------------------LFG
------IF------------TNT----------W----------PPQP------------
-------NI------G-------------------KI-----ELFL------RNFYY---
------YVAI------------FIL----M---A-V-------------WI-PM-I----
--------I--S------I------Y-------------N----SRND------------
---------D----------IG--------------IM-------------M-------K
N-VS-------HA------AA-V----------------------IEA-------I-L--
----------NS----I----------L----------------CR-----------IK-
---------K---R----------Q----------LQ-----------IL----------
---LLN--------------I-------------------------------E-------
--------KFI---KA-------SS-----DR----E----------------K----VI
------------------------------------LQ---------K---------YVD
RY--------A---------------------------------------TF--------
----I-----------LF----------------------VAI-----SFIM-A-G-VT-
-V------------I-C-------------------------APL---------------
-------F---------------------------------------MP-----------
--------------------------LE--------------------------------
--------------L--P----I-----------AV----------W------Y-----P
---------F------S------TE--------P--------------------------
--------L----LRKFIL---------Y-----------------IM-QI---------
---------FI-----------V----------AHT-V-------LC-L----GV-----
D----V-M-I---A-----VL----------------------L---------F------
------------YS----T--------------A--------R--LQ-----M----L--
---S---------F--E---------I---------------E-----------------
---Q------------AT------------------------------------------
------------------------------------------------------------
------------------------------------------------------------
---------------------------------------------N--------------
-------------------------------------------------------E----
--------I-------H------------------I---I--------------S----C
---------------------VK----K--------H-QEI--------------I----
--------------C-------------------F--------V----------------
----DDV---Q-----C----TV---------RYL--------I-------------C--
---K-----S--NITMAS------A------------V---------I------------
---F-GA----FP-----------------L------------I----------------
---Y-----------KQPS-T-----------V--------T-----AQFV---------
---------------------------C-----M----------V-------IGG-----
---------------------CE--R-L----Y-IT-------AWP--AD----------
--------DLAEM-------------------------------------S---------
Q---------Q------ISWS-----------------A--------Y-S--I---MPW-
----------------S------EK----------S-------------HG-S-------
-I-----K-N-I----------------LIFIQR----SK--K----PLL---I-S--MG
-S-----IFPA---L--SI-----Q----------------YYAN--------F---LK-
TIS-SYFMT---M-----R-------AV----I-T-----E-------------------
-----------
>PbOr194JF
------------------------------------------------------------
-MVLV-------------------------------------------------------
------------------------------------------------------------
-----------------------------------HI-------------KI-H-QI-LY
----------------------------IL-----Q---------------------ICG
------TF------------TST----------W----------PPEF------------
-------TA------G-------------------KR-----EIFL------RNLGW---
------TLAI------------LNI----L---G-S-------------MP-PL-I----
--------L--G------A------W-------------Y----SG-N------------
---------D----------VI--------------RM-------------M-------K
A-LS-------EL------TA-L----------------------MEV-------L-F--
----------NL----I----------L----------------CR-----------IE-
---------R---S----------R----------LQ-----------------------
-----Q--------------I-------------------------------K-------
--------DFL---KH-------SE-----SH----E----------------R----II
------------------------------------IQ---------K---------YVT
RY--------L---------------------------------------SF--------
----S-----------IF----------------------VGM-----SYIL-A-A-IA-
-F------------S-C-------------------------GPL---------------
-------F---------------------------------------LS-----------
--------------------------IT--------------------------------
--------------L--P----M-----------EA----------W------Y-----P
---------F------S------IE--------T--------------------------
--------T----YAKGIL---------Y-----------------IL-QV---------
---------FA-----------I----------LQT-G-------LC-I----TV-----
D----F-M-I---A-----MF----------------------F---------W------
------------YP----A--------------A--------R--LE-----M----L--
---R---------Q--E---------M---------------Q-----------------
---Q------------IT------------------------------------------
------------------------------------------------------------
------------------------------------------------------------
---------------------------------------------H--------------
-------------------------------------------------------E----
--------N-------Q------------------I---R--------------T----Y
---------------------IQ----K--------H-QEI--------------I----
--------------R-------------------F--------T----------------
----SKT---Q-----E----AI---------QYV--------L-------------F--
---K-----T--TLTMGF------T------------V---------I------------
---S-GG----FP-----------------M------------L----------------
---Y-----------LQSH-A-----------L--------I-----PQFI---------
---------------------------S-----M----------I-------MAA-----
---------------------LQ--R-M----Y-IT-------AWA--AD----------
--------DLKEV-------------------------------------S---------
T---------Q------FIWS-----------------V--------Y-N--I-----W-
----------------I------GK----------S-------------QK-M-------
-K-----G-N-I----------------LIMLQR----SQ--Q----PLL---I-S--MS
-A-----LLPA---L--TL-----E----------------YYAS--------F---VT-
SVL-SYFMT---M-----R-------IV----I-A-----T-------------------
-----------
>PbOr195JF
------------------------------------------------------------
-MAII-------------------------------------------------------
------------------------------------------------------------
-----------------------------------HL-------------KF-Q-QM-LN
----------------------------IL-----R---------------------ILG
------TF------------TNT----------W----------PPYP------------
-------KF------G-------------------RK-----ELIL------RNLYY---
------YIAI------------FIL----M---A-V-------------WI-PM-M----
--------I--S------T------C-------------K----NR-N------------
---------N----------VG--------------VL-------------M-------K
N-MS-------HI------AA-L----------------------TEA-------I-L--
----------NS----I----------L----------------CT-----------IK-
---------R---K----------Q----------LQ-----------SL----------
---LMN--------------I-------------------------------E-------
--------MFA---KV-------SK-----SH----E----------------K----VI
------------------------------------LQ---------K---------YVN
RY--------I---------------------------------------IF--------
----I-----------ST----------------------VAI-----SFII-A-G-IT-
-V------------I-F-------------------------SPL---------------
-------F---------------------------------------LS-----------
--------------------------LE--------------------------------
--------------F--P----V-----------DV----------W------Y-----P
---------F------S------TE--------P--------------------------
--------L----FRKFIL---------Y-----------------LM-QI---------
---------FT-----------V----------AHT-V-------FC-L----GV-----
D----V-M-I---A-----VI----------------------L---------F------
------------YS----S--------------A--------R--LE-----I----L--
---A---------F--E---------M---------------Q-----------------
---H------------VT------------------------------------------
------------------------------------------------------------
------------------------------------------------------------
---------------------------------------------N--------------
-------------------------------------------------------A----
--------I-------H------------------M---I--------------L----C
---------------------IR----K--------H-QEI--------------I----
--------------E-------------------F--------I----------------
----SKT---Q-----Q----AI---------QHI--------L-------------F--
---K-----T--TLTMGF------T------------V---------I------------
---S-GC----FP-----------------M------------L----------------
---Y-----------LQSH-V-----------L--------I-----PQFL---------
---------------------------S-----M----------I-------FAA-----
---------------------LQ--R-M----Y-IT-------AWA--AN----------
--------DLKEV-------------------------------------S---------
I---------Q------LTWS-----------------I--------Y-S--A----SW-
----------------I------GK----------S-------------LK-M-------
-K-----N-D-I----------------FMMLQR----SH--K----PLL---I-S--MN
-G-----LLPA---L--TL-----E----------------YYGS--------F---LT-
SVL-SYFMT---M-----R-------AA----I-T-----T-------------------
-----------
>PbOr196JF
------------------------------------------------------------
-MVYF-------------------------------------------------------
------------------------------------------------------------
-----------------------------------RL-------------KP-Q-QL-LR
----------------------------IL-----E---------------------FLG
------VL------------SST----------S----------P-KS------------
-------IS------G-------------------RF-----I-IL------KNVVW---
------YLTF------------SNL----I---F-Q-------------LI-GE-T----
--------L--Y------I------Y-------------H----CQ--------------
---------D----------TI--------------MI-------------L-------K
T-IF-------VA------AC-V----------------------TDA-------V-L--
----------NL----I----------I----------------CH-----------TQ-
---------R---E----------R----------LQ-----------HL----------
---LKE--------------I-------------------------------E-------
--------NYL---QN-------AD-----EN----E----------------I----NI
------------------------------------LQ---------K---------HVD
RY--------T---------------------------------------LI--------
----L-----------VA----------------------NTL-----LLSC-A-G-LI-
-I------------C-L-------------------------RPL---------------
-------I---------------------------------------TK-----------
--------------------------EY--------------------------------
--------------F--P----V-----------DV----------W------Y-----P
-S-------F------M------YS--------T--------------------------
--------S----SRRCLI---------Y-----------------IS-QI---------
---------FS-----------G----------IEC-V-------LC-F----NT-----
D----I-S-I---A-----MF----------------------F---------C------
------------YS----T--------------A--------K--LE-----V----L--
---Q---------Q--K---------L---------------Q-----------------
---C------------TK------------------------------------------
------------------------------------------------------------
------------------------------------------------------------
---------------------------------------------T--------------
-------------------------------------------------------K----
--------D-------Y------------------I---R--------------K----C
---------------------IK----Q--------H-QDI--------------I----
--------------R-------------------F--------V----------------
----DLT---Q-----V----AV---------QYL--------I-------------L--
---K-----L--NVTMGT------A------------A---------V------------
---C-SL----FP-----------------L------------I----------------
---I-----------DQPL-V-----------V--------K-----GQFI---------
---------------------------F-----T----------F-------LSA-----
---------------------CE--R-F----Y-IS-------SWS--AT----------
--------DLSEM-------------------------------------S---------
K---------L------IAYS-----------------S--------S-S--D----DY-
----------------I------------------S-------------PR-T-------
-V-----N-D-I----------------LLLIQR----SQ--K----PLT---I-S--MA
-S-----FLPV---L--SV-----E----------------YFGN--------F---LT-
SVL-SYFMT---M-----R-------AA----I-T-----T-------------------
-----------
>PbOr197
------------------------------------------------------MRKERG
MSVPN---------------------------------------------------F---
------------------------------------------------------------
------------------HL---------------RV----------------S------
-------------------------L-TIV-----Y---------------------FLG
----------------------T----------W----------PPHTG-----------
--------T-----YR-----------FLY------------LLYT--------V-----
------CSFT------------FI-----LG--I-L-------------LA-AE-I----
--------A--N------V------FMN-----WG-------------------------
---------D----------M---------SK----LV---------------------A
V-AT-L-----LM------TN-C----------------------T-H-------A-S--
----------KV---IV----------L----------------L------------RR-
---------Q---M----------R----------IQ-----A------L----------
---L-D--TA----------N---------------SSA-F------S------------
------------R-Y---------D-K---E-----Q-----------K----D-----L
------------------------------------LI---------R---------YT-
WK--------G--IFH--------------------------------H-VV--------
----Y------------Q-----------------------SF-----G-AI-A-V-F--
-C------------W-G----ITP------------------------------------
------------------------------------------------------------
------ITDL---------V------AG---------RS---------------------
--------R--R--L--P----M-----------------------E-GW---Y-----P
---------Y------N------TT-----------MT----PA----------------
--------F-------EIT---------A-----------------GH-Q----------
---------GI------A----I--------I-IAC-F-------HN-V----AM-----
D----T-L-I---T-----GL----------------------I---------T------
------V------A----C--------------C--------Q--LA-----I----L--
---E--------------------------------------R-----------------
---H------------II---------------------------S--------------
----------------------I-DN--------------DKK-----------STC---
--------------KVQ---------------S-------------------------D-
-------------------------------------------E-HKLS-----------
-------------------------------VVK--------GKIRSY------------
--------Q-------L------------------L-------K----------R----C
---------------------AV----H--------S-NM---------------IS---
--------------H-------------------F--------T----------------
----SEI---Q-----N----IFG---------TI--------I-------------F--
---F-----Q--FLSN--------C------------V--------II---------C--
---L-IA----FN-----------------L------------S-QM-----KV------
---YI-PA-------V----L-----------I--------G-------ML---------
---------------------------T-----Y----------M-------CC-----M
---------------------TY--Q-I----F-IF-------CWH--GN----------
--------ELYLH-------------------------------------S---------
M---------R------LVTA-----------------A--------Y-S--S----NW-
----------------I------S------N----T-------------EA-F-------
-K-----R-S-L----------------QIMMIK----AH--R----PLT---L-S--A-
-G----KVM-L---L--SL-----D----------------TFVQ--------I---MR-
MSY-SIFTV---L-----Q-----------G-S-A-----A-------------------
-----------
>PbOr198FIX
------------------------------------------------------------
-MH---------------------------------------------------------
------------------------------------------------------------
------------------IL---------------PI----------------S------
-------------------------F-GML-----T---------------------YFG
----------------------Y----------W----------QPIGL-----------
---------------T------SIKY-WTY------------IIYS--------V-----
------VMNF------------VL-----Y---S-F-------------AF-CG-L----
--------V--D------C------FI------IE-------------------------
---------D----------L---------ET----FV---------------------D
K-FS-L-----SV------SV-V----------------------S-V-------S-C--
----------KV---LN----------L----------------I------------VH-
---------R---D----------K----------II-----G------L----------
---T-D--ML----------L---------------NDI-C------I------------
------------P-R---------N-D---Y-----E-----------M----N-----I
------------------------------------QR---------R---------FD-
HN--------T--K-----------------------------IV---T-IW--------
----Y------------E-----------------------IL-----N-EI-S-V-L--
-F------------A-V----IAQ------------------------------------
-----------------------------------------------L------------
------WNSI---------D------AR--------------------------------
--------I-----L--T----L-----------------------A-KW---V-----P
---------Y------D------L------------SS----D----------------F
A-------F-------WAT---------T-----------------LH-Q----------
---------TI------G----L--------I-ACA-H-------AS-T----AH-----
E----T-L-I---S-----GF----------------------M---------I------
------Q------T----C--------------A--------Q--LD-----I----L--
---C---------H--R---------A---------------R-----------------
---T------------LP---------------------------D--------------
------------------------K------------------------------LR---
--------------EVR---------------K-------------------------Y-
-------------------------------------------C-T--------------
-------------------S-----------KEE--------IKSKER------------
--------Q-------L------------------V-------R----------E----L
---------------------IH----H--------H-RY---------------VY---
--------------R-------------------L--------A----------------
----ERI---N-----S----VFT---------IM--------I-------------F--
---I-----Q--FIVS--------S------------S--------VL---------C--
---I-TI----YK-----------------M------------L-I------KE------
----V-GA-------E----F-----------I--------W-------VA---------
---------------------------S-----Y----------L-------AV-----M
---------------------LG--Q-I----F-LY-------CWF--SN----------
--------ELTLK-------------------------------------S---------
T---------E------VGSA-----------------V--------Y-E--M----DW-
----------------P------M------L----P-------------ND-I-------
-M-----K-S-L----------------LVIIMR----AK--K----PIV---M-T--S-
-G----YIV-T---L--SN-----E----------------SFTK--------I---IK-
ISY-SAFNV---M-----H-----------G-S---------------------------
-----------
>PbOr199FIX
------------------------------------------------------------
-MH---------------------------------------------------------
------------------------------------------------------------
------------------TL---------------PL----------------S------
-------------------------F-ALL-----T---------------------YTG
----------------------Y----------W----------RPIGL-----------
---------------T------SIKY-WAY------------IVYS--------I-----
------IMNF------------LL-----Y---S-Y-------------AF-CG-L----
--------V--D------C------FI------FK-------------------------
---------D----------L---------ET----FI---------------------E
K-FS-L-----CV------SV-V----------------------S-V-------S-F--
----------KV---LN----------L----------------V------------VN-
---------R---D----------K----------IV-----S------L----------
---T-D--ML----------L---------------DKV-C------I------------
------------P-R---------N-D---H-----E-----------M----N-----I
------------------------------------RR---------R---------FD-
HN--------A--K-----------------------------II---T-LW--------
----F------------E-----------------------IL-----N-EF-C-V-M--
-F------------A-T----IVQ------------------------------------
-----------------------------------------------L------------
------RYSI---------S------TR--------------------------------
--------T-----L--T----L-----------------------A-QW---V-----P
---------Y------D------I------------SS----D----------------F
A-------F-------WAT---------T-----------------LH-Q----------
---------AI------A----L--------I-VCA-N-------AS-V----AH-----
E----T-L-I---S-----GF----------------------M---------I------
------Q------T----C--------------A--------Q--LD-----I----L--
---C---------H--R---------A---------------R-----------------
---T------------LP---------------------------D--------------
------------------------M------------------------------LR---
--------------EIR---------------K-------------------------H-
-------------------------------------------C-T--------------
-------------------S-----------KEE--------IKAKER------------
--------Q-------L------------------I-------R----------E----F
---------------------IY----H--------H-RY---------------VY---
--------------R-------------------L--------A----------------
----ERV---N-----T----VFT---------VM--------I-------------F--
---M-----Q--FTVS--------S------------I--------VL---------C--
---L-TI----YK-----------------M------------L-M------KN------
---LL-SA-------E----F-----------V--------W-------IS---------
---------------------------T-----Y----------L-------GC-----M
---------------------LG--Q-I----F-LY-------CWF--SN----------
--------EVTLK-------------------------------------S---------
T---------E------VGNA-----------------V--------Y-E--M----DW-
----------------T------M------L----P-------------NE-L-------
-M-----K-S-L----------------LVIIIR----SK--K----PIV---I-T--S-
-G----HIV-T---L--SN-----E----------------SFMK--------V---IK-
VSY-SAFNV---L-----Q-----------G-S---------------------------
-----------
>PbOr200
------------------------------------------------------------
-MH---------------------------------------------------------
------------------------------------------------------------
------------------TL---------------PL----------------S------
-------------------------F-ALL-----T---------------------YTG
----------------------Y----------W----------RPVGL-----------
---------------T------SIKY-WAY------------IVYS--------I-----
------IMNF------------LL-----Y---S-F-------------TL-CG-L----
--------V--D------C------FI------IE-------------------------
---------D----------L---------ET----FI---------------------E
K-FS-L-----FL------SV-L----------------------G-V-------S-C--
----------KV---MN----------L----------------L------------LH-
---------R---D----------K----------II-----G------L----------
---T-D--ML----------L---------------KDI-C------V------------
------------P-R---------N-D---H-----E-----------M----D-----I
------------------------------------QR---------R---------FD-
RS--------A--K-----------------------------TI---T-IC--------
----C------------E-----------------------IL-----N-ES-A-V-F--
-F------------A-T----VAQ------------------------------------
-----------------------------------------------F------------
------RYFV---------S------TR--------------------------------
--------T-----L--P----L-----------------------S-DW---V-----P
---------Y------D------I------------SS----T----------------P
A-------F-------WAT---------M-----------------LH-Q----------
---------TI------G----L--------M-VCA-N-------AS-V----AH-----
E----T-L-I---S-----GF----------------------M---------I------
------Q------A----C--------------A--------Q--LD-----I----L--
---C---------H--R---------A---------------R-----------------
---T------------LP---------------------------D--------------
------------------------S------------------------------LR---
--------------EVR---------------K-------------------------H-
-------------------------------------------D-T--------------
-------------------S-----------KEE--------IKAREQ------------
--------Q-------L------------------V-------R----------E----L
---------------------IH----H--------H-RY---------------VY---
--------------R-------------------F--------A----------------
----ERI---N-----A----VFT---------LM--------I-------------F--
---V-----Q--FTIS--------S------------T--------VL---------C--
---L-SI----YK-----------------M------------L-T------KN------
---LL-SL-------E----F-----------A--------W-------SS---------
---------------------------S-----Y----------L-------GC-----M
---------------------LM--Q-I----Y-LY-------CWF--GN----------
--------EVTLK-------------------------------------S---------
T---------E------IGSA-----------------I--------Y-E--M----DW-
----------------P------M------F----P-------------IG-L-------
-M-----K-T-L----------------LIIITR----AK--R----PIK---I-T--S-
-G----HIV-T---L--SN-----N----------------SFMK--------I---IK-
ISY-SAYNV---L-----Q-----------G-S---------------------------
-----------
>PbOr201
------------------------------------------------------------
-MH---------------------------------------------------------
------------------------------------------------------------
------------------TL---------------PL----------------S------
-------------------------F-ALL-----T---------------------YTG
----------------------Y----------W----------RPVGL-----------
---------------T------SIKY-WTY------------IVYS--------I-----
------IMNF------------LL-----Y---S-F-------------TL-CG-L----
--------V--D------S------FI------IE-------------------------
---------D----------L---------ET----FI---------------------E
K-FS-L-----FL------SV-L----------------------G-V-------S-C--
----------KV---MN----------L----------------L------------LH-
---------R---D----------K----------II-----D------L----------
---T-D--ML----------L---------------KDI-C------V------------
------------P-R---------N-D---H-----E-----------M----D-----I
------------------------------------QQ---------R---------FD-
HS--------A--K-----------------------------II---T-IC--------
----C------------E-----------------------IL-----N-ES-A-V-F--
-F------------A-T----VAQ------------------------------------
-----------------------------------------------F------------
------RYFV---------S------TR--------------------------------
--------T-----L--P----L-----------------------F-DW---V-----P
---------Y------D------I------------SS----T----------------P
V-------F-------WAT---------M-----------------LH-Q----------
---------TI------G----S--------M-VCA-N-------AS-V----AH-----
E----T-L-I---S-----GF----------------------M---------I------
------Q------T----C--------------A--------Q--LD-----I----L--
---C---------H--R---------A---------------R-----------------
---T------------LP---------------------------D--------------
------------------------S------------------------------LR---
--------------EVW---------------K-------------------------H-
-------------------------------------------D-I--------------
-------------------S-----------KEE--------VKAREQ------------
--------Q-------L------------------V-------R----------E----L
---------------------VH----H--------H-RY---------------VY---
--------------R-------------------F--------A----------------
----ERI---N-----A----VFT---------LM--------I-------------F--
---V-----Q--FTIS--------S------------T--------VL---------C--
---L-SI----YK-----------------M------------L-T------KN------
---LL-SL-------E----F-----------A--------S-------SS---------
---------------------------S-----Y----------L-------GS-----M
---------------------FM--Q-I----Y-LY-------CWF--GN----------
--------EVTLK-------------------------------------S---------
T---------E------IGSA-----------------I--------Y-E--M----DW-
----------------P------M------L----P-------------VD-L-------
-M-----K-T-L----------------LIIITR----AK--R----PIK---I-T--S-
-G----HIV-T---L--SN-----D----------------SFMK--------I---LK-
ISY-SSYNV---L-----Q-----------S-T---------------------------
-----------
>PbOr202FIX
------------------------------------------------------------
-MQ---------------------------------------------------------
------------------------------------------------------------
------------------IL---------------SL----------------N------
-------------------------F-LLY-----S---------------------MSG
----------------------L----------W----------RPIQW-----------
--------S------S------KYSK-LLY------------SLFT--------L-----
------MSIY------------LL-----I---Y-L-------------ML-TI-L----
--------L--Y------I------IFV-----SD-------------------------
---------N----------V---------ED----FA---------------------S
S-SL-F-----FM------SM-I----------------------S-V-------F-F--
----------KV---IV----------A----------------I------------FR-
---------R---G----------R----------II-----N------L----------
---I-K--IL----------Q---------------EKP-C------R------------
------------A-C---------N-E---E-----E-----------I----N-----I
------------------------------------QI---------K---------FD-
RS--------I--R-----------------------------SY---S-MR--------
----Y------------V-----------------------VF-----S-TF-S-A-M--
-G------------A-V----TGG------------------------------------
------------------------------------------------------------
------MLDI---------L------DG--------------------------------
--------Q-----L--P----F-----------------------N-TW---V-----P
---------W------H------C------------TS----F----------------L
L-------Y-------WFT---------S-----------------LQ-E----------
---------IV------A----V--------I-IAT-V-------VN-V----AT-----
E----T-T-I---L-----GF----------------------C---------L------
------Q------T----C--------------A--------Q--FA-----I----L--
---K---------H--R---------L---------------Q-----------------
---K------------MA---------------------------K--------------
----------------------S-RE--------------K-E-----------LSR---
------------------------------------------------------------
-------------------------------------------K-N--------------
-------------------S-----------LNN--------ASHQTG------------
--------K--------------------------L-------S----------E----H
---------------------IS----H--------H-LC---------------II---
--------------R-------------------L--------A----------------
----EMI---N-----D----VFS---------QV--------I-------------F--
---V-----Q--FFVS--------I------------L--------VL---------C--
---S-CL----YH-----------------L------------S-S------HL------
---T--FT-------D----V-----------T--------T-------LI---------
---------------------------V-----F----------I-------FS-----M
---------------------FV--Q-I----F-IY-------CWA--GN----------
--------EVMLK-------------------------------------S---------
A---------E------MSEA-----------------I--------Y-H--M----DW-
----------------I------L------M----T-------------ID-E-------
-R-----K-D-L----------------LMIMRR----ST--K----PVK---F-T--S-
-S----FLV-T---L--TL-----E----------------SYAN--------L---LK-
ASF-SAFNL---L-----Q-----------Q-F---------------------------
-----------
>PbOr203
------------------------------------------------------------
-MQ---------------------------------------------------------
------------------------------------------------------------
------------------MF---------------SL----------------N------
-------------------------F-LMY-----T---------------------IGG
----------------------V----------W----------RPVEW-----------
--------S------S------NVAK-LLY------------NVFT--------S-----
------IVLI------------LL-----Y---F-L-------------MI-TQ-F----
--------M--D------I------IFV-----VD-------------------------
---------N----------I---------DD----FA---------------------T
N-TL-M-----FL------TI-V----------------------A-V-------T-C--
----------KA---TI----------V----------------V------------VR-
---------R---N----------A----------II-----N------L----------
---V-Q--VL----------L---------------TAP-C------K------------
------------P-R---------G-E---D-----E-----------M----A-----I
------------------------------------QT---------K---------FD-
KF--------I--R-----------------------------SC---S-IK--------
----Y------------S-----------------------LL-----A-TS-S-V-T--
-G------------V-T----IRS------------------------------------
------------------------------------------------------------
------VLNV---------I------QG--------------------------------
--------H-----L--P----Y-----------------------R-VW---L-----P
---------Y------N------FN-----------NT----S----------------P
M-------F-------LIT---------S-----------------IQ-Q----------
---------II------T----V--------I-FVT-I-------IN-V----GT-----
E----T-L-V---F-----GL----------------------F---------L------
------Q------T----C--------------A--------Q--FE-----I----F--
---E---------N--R---------L---------------H-----------------
---K------------LI---------------------------A--------------
----------------------N-KT--------------SEK-----------LIK---
-------------DKIR---------------C-------------------------I-
-------------------------------------------E-K--------------
-------------------S-----------LSS--------PNNNKA------------
--------I--------------------------I-------S----------K----Y
---------------------VY----H--------H-LK---------------IY---
--------------K-------------------Y--------A----------------
----KTV---N-----V----IFN---------QV--------L-------------F--
---V-----Q--FFGS--------I------------L--------VL---------C--
---T-SV----YY-----------------L------------S-T------HS------
---T--LS-------E----T-----------A--------T-------LI---------
---------------------------V-----Y----------T-------IC-----M
---------------------FV--Q-I----Y-VY-------CWS--GN----------
--------EVILK-------------------------------------S---------
M---------S------VGDT-----------------I--------Y-C--M----NW-
----------------P------L------L----S-------------VN-D-------
-R-----K-E-L----------------LMIMLR----ST--L----PIK---F-T--S-
-S----FLI-T---L--SL-----Q----------------SYSN--------I---LK-
ISY-SAFNV---L-----Q-----------K-----------------------------
-----------
>PbOr206FIX
------------------------------------------------------------
-MA---------------------------------------------------------
------------------------------------------------------------
------------------IT---------------FS----------------N------
-------------------------F-LMY-----T---------------------VGG
----------------------I----------W----------RPIEW-----------
--------S------S------SGAK-LLY------------SIFT--------F-----
------IIVL------------SE-----Y---F-L-------------VL-TQ-F----
--------M--D------I------IFV-----VN-------------------------
---------N----------I---------DD----FA---------------------T
N-TL-M-----FF------TI-V----------------------A-V-------C-C--
----------KA---TV----------V----------------V------------LR-
---------R---N----------A----------II-----N------L----------
---V-K--IL----------L---------------EAP-Y------K------------
------------P-R---------D-E---G-----E-----------I----A-----I
------------------------------------QT---------K---------FD-
KF--------I--K-----------------------------SC---S-IK--------
----Y------------S-----------------------LL-----A-TC-S-I-T--
-G------------L-T----LGS------------------------------------
------------------------------------------------------------
------VLNV---------M------HG--------------------------------
--------H-----L--P----Y-----------------------R-IW---L-----P
---------W------D------Y------------HV----P----------------M
R-------L-------WII---------S-----------------IH-Q----------
---------IL------T----V--------I-FAA-I-------IN-V----GT-----
E----T-L-V---F-----GL----------------------F---------I------
------Q------T----C--------------A--------Q--LE-----I----F--
---E---------N--R---------L---------------H-----------------
---K------------LI---------------------------I--------------
----------------------N-NT--------------I-R-----------YL----
------------------------------------------------------------
-------------------------------------------E-R--------------
-------------------A-----------LSS--------SSENRR------------
--------N--------------------------I-------S----------E----C
---------------------IY----H--------H-LC---------------IY---
--------------K-------------------Y--------A----------------
----KTV---N-----V----IFN---------EV--------L-------------F--
---V-----Q--FFGS--------I------------L--------VL---------C--
---T-SV----YF-----------------L------------S-M------HI------
---TE-LS-------A----I-----------A--------N-------LL---------
---------------------------V-----Y----------T-------IC-----M
---------------------FV--Q-I----F-VY-------CWS--GN----------
--------EVILK-------------------------------------S---------
T---------N------VGET-----------------V--------Y-R--M----NW-
----------------P------L------L----P-------------VN-E-------
-K-----K-A-L----------------LMIMMR----ST--I----PIK---F-T--S-
-S----FLI-T---L--SL-----Q----------------SYSN--------I---LK-
TSY-SAFNV---L-----Q-----------K-----------------------------
-----------
>PbOr207
------------------------------------------------------------
-MQ---------------------------------------------------------
------------------------------------------------------------
------------------LL---------------TL----------------N------
-------------------------F-LIY-----T---------------------VAG
----------------------I----------W----------RPIEW-----------
--------S------S------NGAK-LLY------------NIFT--------S-----
------VILF------------LE-----Y---F-L-------------VI-SQ-F----
--------M--D------I------LLV-----VD-------------------------
---------N----------V---------DD----FV---------------------A
N-SL-M-----FA------SI-V----------------------A-V-------T-S--
----------KA---TL----------V----------------V------------IR-
---------R---N----------A----------IV-----K------L----------
---V-Q--ML----------L---------------TIP-C------K------------
------------P-Q---------D-E---S-----E-----------E----V-----I
------------------------------------QT---------K---------FD-
KF--------I--R-----------------------------SW---S-IR--------
----Y------------L-----------------------LL-----A-MS-S-L-T--
-S------------V-T----LRS------------------------------------
------------------------------------------------------------
------VLNV---------I------EG--------------------------------
--------Q-----L--P----Y-----------------------R-VW---I-----P
---------Y------D------F------------NI----P----------------L
V-------F-------WMV---------S-----------------IQ-Q----------
---------II------A----L--------I-FAT-F-------IN-V----GT-----
E----T-L-V---F-----GL----------------------F---------L------
------Q------T----C--------------A--------Q--FE-----I----F--
---E---------N--R---------L---------------Y-----------------
---K------------FV---------------------------S--------------
----------------------N-KT--------------V-------------KL----
------------------------------------------------------------
-------------------------------------------K-H--------------
-------------------S-----------FIS--------PIKEKS------------
--------T--------------------------I-------S----------E----Y
---------------------IH----H--------H-LS---------------IY---
--------------K-------------------Y--------A----------------
----KTL---N-----I----IFN---------QV--------L-------------F--
---I-----Q--FFSS--------I------------L--------IL---------C--
---T-SV----FY-----------------M------------S-T------HI------
---SE--S-------G----T-----------M--------T-------LL---------
---------------------------I-----Y----------T-------IC-----M
---------------------FV--Q-I----Y-VY-------CWS--GN----------
--------EVMLK-------------------------------------S---------
T---------S------IGDA-----------------I--------Y-D--L----DW-
----------------P------S------L----S-------------IS-E-------
-R-----K-E-L----------------LMIMMR----ST--I----PIK---F-T--S-
-S----FLI-T---I--SL-----Q----------------SYSN--------I---LK-
ASY-SAFNL---L-----Q-----------R-----------------------------
-----------
>PbOr209
------------------------------------------------------------
-MR---------------------------------------------------------
------------------------------------------------------------
------------------VL---------------GL----------------T------
-------------------------L-KIL-----T---------------------SCG
----------------------C----------W----------IPDSW-----------
--------T------S------PYKR-VLY------------YAYT--------G-----
------FIFV------------LI-----N---T-F-------------TL-SQ-F----
--------L--D------L------VLI-----VD-------------------------
---------N----------A---------DE----FT---------------------D
N-FY-I-----LI------AM-M----------------------I-S-------C-S--
----------KM---FS----------L----------------L------------IN-
---------R---N----------N----------IA-----L------L----------
---I-E--IL----------R---------------KKS-C------K------------
------------P-L---------E-L---D-----E-----------L----E-----I
------------------------------------RQ---------K---------FD-
KI--------I--E-----------------------------GN---T-LH--------
----Y------------A-----------------------IL-----I-EF-S-C-T--
-Y------------S-V----IQS------------------------------------
-----------------------------------------------F------------
------FTAY---------L------KE--------------------------------
--------K-----L--A----F-----------------------R-AW---L-----P
---------F------D------Y------------ST----T----------------V
L-------F-------HFM---------Y-----------------FH-Q----------
---------LI------A----L--------L-VAA-L-------LQ-V----AC-----
D----S-M-I---C-----GL----------------------L---------M------
------H------I----C--------------C--------Q--IE-----I----L--
---N---------S--R---------L---------------K-----------------
---R------------II---------------------------H--------------
----------------------N-PK--------------I-------------------
------------------------------------------------------------
------------------------------------------------------------
------------------------------------------------------------
-----------------------------------L-------R----------D----C
---------------------VI----Q--------H-NL---------------LI---
--------------K-------------------F--------A----------------
----LLV---N-----E----KFR---------LI--------I-------------T--
---L-----Q--FIVS--------T------------L--------VV---------C--
---V-IL----YQ-----------------L------------T-K------TD------
-------A-------N----I-----------I--------Q-------LG---------
---------------------------L-----Y----------M-------SC-----M
---------------------LI--Q-I----F-LY-------CWY--GN----------
--------EVRLK-------------------------------------S---------
I---------K------VIND-----------------V--------F-E--I----EW-
----------------L------Q------L----E-------------PD-V-------
-R-----K-D-L----------------LIITRC----GT--I----PIE---F-T--S-
-A----YVI-P---M--NL-----D----------------SFVD--------L---LK-
TSY-SVYNI---L-----Q-----------Q-M-R--------DTSI-------------
-----------
>PbOr210
------------------------------------------------------------
-MR---------------------------------------------------------
------------------------------------------------------------
------------------VL---------------GL----------------T------
-------------------------L-KIL-----T---------------------SCG
----------------------C----------W----------IPNSW-----------
--------T------S------PYKR-AMY------------YAYT--------T-----
------FIFL------------LI-----N---T-F-------------TL-SQ-F----
--------L--D------L------ILI-----VD-------------------------
---------N----------A---------DD----FI---------------------D
N-FY-I-----LL------AM-I----------------------I-S-------C-S--
----------KM---FS----------L----------------L------------IN-
---------R---N----------N----------IV-----L------L----------
---T-E--IL----------T---------------KNP-C------K------------
------------P-V---------E-D---D-----E-----------L----E-----I
------------------------------------RQ---------K---------FD-
KI--------I--E-----------------------------IN---T-LH--------
----Y------------A-----------------------IL-----V-EF-S-C-S--
-Y------------L-A----VQS------------------------------------
-----------------------------------------------F------------
------FTAY---------C------EE--------------------------------
--------K-----L--T----F-----------------------R-AW---L-----P
---------F------D------Y------------ST----T----------------V
L-------F-------HFT---------Y-----------------FH-Q----------
---------LI------A----L--------F-VGA-F-------LH-V----AC-----
D----S-I-I---C-----GL----------------------L---------L------
------H------I----C--------------C--------Q--IE-----I----L--
---N---------S--R---------L---------------K-----------------
---R------------II---------------------------Q--------------
----------------------T-PK--------------I-------------------
------------------------------------------------------------
------------------------------------------------------------
------------------------------------------------------------
-----------------------------------L-------R----------D----C
---------------------VI----Q--------H-NL---------------LI---
--------------R-------------------F--------A----------------
----LFV---N-----K----KFR---------LI--------I-------------T--
---L-----Q--FIVS--------T------------L--------VV---------C--
---V-VL----YE-----------------L------------T-K------AN------
-------A-------K----I-----------I--------Q-------LG---------
---------------------------L-----Y----------M-------SC-----M
---------------------LT--Q-I----F-LY-------CWY--GH----------
--------EVRLK-------------------------------------S---------
L---------K------VIND-----------------I--------F-E--I----EW-
----------------L------Q------L----E-------------PD-V-------
-R-----K-D-L----------------LMLTKC----GS--V----PIE---F-T--S-
-A----YII-P---M--NL-----D----------------SFVA--------L---LK-
TSY-SVFNI---L-----Q-----------Q-M-R--------DTSIE-E----------
-----------
>PbOr211JF
------------------------------------------------------------
-MQ---------------------------------------------------------
------------------------------------------------------------
------------------IL---------------DF----------------T------
-------------------------F-KIL-----M---------------------ICG
----------------------C----------W----------IPNSW-----------
--------T------T------PYKR-LVY------------HVYT--------I-----
------FIML------------LI-----H---T-F-------------ML-SQ-L----
--------M--D------L------ILI-----VD-------------------------
---------N----------A---------DD----FT---------------------D
N-FY-M-----LL------AM-I----------------------V-S-------C-C--
----------KM---FT----------L----------------L------------MN-
---------R---N----------N----------IA-----M------L----------
---I-D--IL----------V---------------KKP-C------R------------
------------P-V---------Q-S---D-----E-----------I----E-----I
------------------------------------QQ---------K---------FD-
KL--------I--Q-----------------------------TN---T-LY--------
----Y------------A-----------------------IL-----V-ET-T-C-V--
-C------------I-A----VTS------------------------------------
-----------------------------------------------L------------
------LTEF---------S------KR--------------------------------
--------R-----L--T----F-----------------------R-AW---L-----P
---------F------N------Y------------SS----S----------------S
L-------F-------YIV---------Y-----------------VH-Q----------
---------LI------G----L--------T-AGS-V-------LH-V----AC-----
D----G-L-I---C-----GL----------------------L---------M------
------H------V----C--------------C--------Q--IE-----I----I--
---E---------C--R---------L---------------R-----------------
---K------------VA---------------------------N--------------
----------------------N-QN--------------S-------------------
------------------------------------------------------------
------------------------------------------------------------
------------------------------------------------------------
-----------------------------------L-------N----------E----S
---------------------IL----Q--------H-NY---------------IF---
--------------N-------------------F--------A----------------
----WLV---N-----E----KFR---------MT--------I-------------V--
---I-----Q--FIVS--------T------------L--------VV---------C--
---F-NL----YQ-----------------F------------T-K------SI------
-------T-------K----Y-----------M--------Q-------LI---------
---------------------------M-----Y----------M-------GC-----M
---------------------LS--Q-I----F-FY-------CWY--GN----------
--------EVKLK-------------------------------------S---------
R---------Q------LVDS-----------------I--------F-E--M----EW-
----------------F------E------L----N-------------KY-T-------
-K-----Q-S-L----------------LMIMKR----SS--R----PIE---L-T--S-
-A----YVI-S---M--NL-----D----------------SFVS--------I---LK-
TSY-SAYNI---L-----K-----------Q-M---------------------------
-----------
>PbOr212
------------------------------------------------------------
-MF---------------------------------------------------------
------------------------------------------------------------
------------------IL---------------AF----------------T------
-------------------------F-KIL-----M---------------------ICG
----------------------C----------G----------LLHSW-----------
--------K------T------PYKR-LVY------------RVYT--------I-----
------FIML------------LI-----H---S-F-------------ML-SQ-L----
--------V--D------L------IMI-----VD-------------------------
---------N----------S---------ND----FT---------------------D
N-FY-V-----LL------AM-I----------------------V-S-------C-C--
----------KM---FA----------L----------------L------------IN-
---------R---N----------N----------IV-----T------L----------
---I-E--TL----------M---------------SKP-F------R------------
------------P-V---------E-P---D-----E-----------M----K-----I
------------------------------------QQ---------K---------FE-
KL--------I--Q-----------------------------SN---T-LH--------
----Y------------F-----------------------IL-----V-ET-T-C-L--
-S------------V-T----VTS------------------------------------
-----------------------------------------------L------------
------LTEF---------R------KG--------------------------------
--------N-----L--T----F-----------------------R-AW---L-----P
---------F------D------Y------------SS----P----------------L
R-------F-------FLV---------Y-----------------AH-Q----------
---------LI------S----F--------T-IGS-V-------HH-V----AC-----
D----S-L-I---C-----GF----------------------L---------V------
------H------I----C--------------C--------Q--IE-----I----L--
---E---------H--R---------L---------------R-----------------
---K------------SA---------------------------R--------------
----------------------E-PN--------------I-------------------
------------------------------------------------------------
------------------------------------------------------------
------------------------------------------------------------
-----------------------------------L-------R----------E----C
---------------------VL----Q--------H-NH---------------IF---
--------------K-------------------F--------A----------------
----NVV---N-----E----KFK---------LT--------I-------------F--
---L-----Q--FVVS--------T------------L--------VM---------C--
---F-NL----YQ-----------------F------------T-K------ST------
---AL-KT-------K----Y-----------M--------Q-------LI---------
---------------------------L-----Y----------T-------CS-----M
---------------------LS--Q-I----F-FY-------CWY--GN----------
--------EVKLR-------------------------------------S---------
R---------Q------LMNN-----------------V--------F-E--M----EW-
----------------F------N------L----D-------------GN-A-------
-Q-----K-T-L----------------LMIVKR----AT--I----PIE---F-T--S-
-A----CVI-S---M--NL-----D----------------SFVG--------L---LK-
TSY-SAYNI---L-----K-----------Q-T-Q--------E----------------
-----------
>PbOr213
------------------------------------------------------------
-MQ---------------------------------------------------------
------------------------------------------------------------
------------------VL---------------NS----------------T------
-------------------------F-KFL-----T---------------------ICG
----------------------C----------W----------RPDSW-----------
--------T------S------SFKR-IIY------------HIHT--------F-----
------FVFV------------LI-----N---T-F-------------TL-SQ-L----
--------L--D------I------ILT-----VD-------------------------
---------N----------P---------DD----FT---------------------D
N-FY-M-----LL------AM-I----------------------V-S-------C-C--
----------KM---LS----------M----------------L------------LN-
---------R---K----------N----------IA-----T------L----------
---T-N--IL----------M---------------EKP-C------K------------
------------P-L---------E-P---E-----E-----------M----Q-----I
------------------------------------YH---------K---------FD-
ES--------V--Q-----------------------------TN---T-IH--------
----Y------------A-----------------------IL-----V-ET-T-G-I--
-C------------I-T----LTS------------------------------------
-----------------------------------------------L------------
------LTDF---------R------SR--------------------------------
--------T-----L--T----F-----------------------R-AW---L-----P
---------Y------D------Y------------SS----P----------------V
L-------F-------YIT---------Y-----------------AH-Q----------
---------LI------S----L--------I-VGS-V-------LH-I----AC-----
D----G-L-I---I-----GF----------------------L---------V------
------H------I----C--------------C--------Q--IK-----I----L--
---E---------S--R---------L---------------R-----------------
---R------------IA---------------------------H--------------
----------------------E-PD--------------I-------------------
------------------------------------------------------------
------------------------------------------------------------
------------------------------------------------------------
-----------------------------------L-------Y----------E----C
---------------------VL----Q--------H-NR---------------IF---
--------------D-------------------F--------A----------------
----IMV---N-----A----KFR---------FT--------I-------------A--
---V-----Q--FMVS--------T------------L--------VM---------C--
---F-NL----YQ-----------------F------------T-R------ST------
---TS-NA-------K----Y-----------V--------Q-------LI---------
---------------------------L-----Y----------M-------CS-----M
---------------------LT--Q-I----F-FY-------CWY--GN----------
--------EVKTK-------------------------------------S---------
R---------Q------LIDN-----------------I--------F-K--M----KW-
----------------Y------M------M----D-------------QN-I-------
-K-----K-A-L----------------LLIMKR----SI--M----PIE---F-T--S-
-A----YIV-S---M--NL-----D----------------SFVG--------L---LK-
TSY-SAYNI---L-----Q-----------Q-I---------------------------
-----------
>PbOr214
------------------------------------------------------------
-MH---------------------------------------------------------
------------------------------------------------------------
------------------IL---------------KL----------------S------
-------------------------F-KLL-----T---------------------LFG
----------------------C----------W----------RPDSW-----------
--------S------S------LYKR-IAY------------HVYT--------S-----
------IIIF------------SI-----N---T-F-------------TL-SQ-L----
--------M--D------I------ILT-----VD-------------------------
---------N----------A---------DD----FS---------------------D
N-FF-V-----LI------GM-L----------------------I-S-------C-C--
----------KL---FI----------L----------------L------------IN-
---------R---K----------N----------II-----K------L----------
---I-D--IL----------M---------------EKP-C------R------------
------------P-V---------R-S---T-----E-----------M----K-----I
------------------------------------LY---------K---------FD-
KG--------I--Q-----------------------------IN---T-RR--------
----F------------I-----------------------YL-----T-LI-T-I-S--
-S------------I-V----LTS------------------------------------
-----------------------------------------------L------------
------S-NF---------R------NR--------------------------------
--------K-----L--T----Y-----------------------R-AW---L-----P
---------F------D------Y------------SS----T----------------V
L-------F-------CLT---------Y-----------------TH-Q----------
---------LI------S----L--------F-VAG-F-------LN-I----GC-----
D----T-L-I---C-----GL----------------------L---------V------
------H------I----C--------------C--------Q--IE-----I----L--
---I---------Y--R---------L---------------R-----------------
---K------------II---------------------------S--------------
----------------------Y-RD--------------N-------------------
------------------------------------------------------------
------------------------------------------------------------
------------------------------------------------------------
-----------------------------------L-------R----------D----C
---------------------VH----Q--------H-YY---------------IF---
--------------R-------------------L--------V----------------
----FII---N-----T----KFR---------LT--------I-------------A--
---I-----Q--FIMS--------T------------L--------VV---------C--
---F-CL----YQ-----------------L------------N-K-------V------
---TG-KA-------K----F-----------V--------E-------MT---------
---------------------------L-----Y----------M-------LC-----M
---------------------LT--Q-I----F-FY-------CWY--GN----------
--------EVKIK-------------------------------------S---------
T---------E------MIDN-----------------I--------F-K--M----EW-
----------------L------T------L----D-------------EN-K-------
-K-----K-S-L----------------IIIMRR----AV--V----PIQ---I-N--C-
-V----YII-P---M--NL-----N----------------SFMS--------I---LK-
TSY-STYNL---L-----Q-----------Q-M-R-----E-------------------
-----------
>PbOr215
------------------------------------------------------------
-MR---------------------------------------------------------
------------------------------------------------------------
------------------VL---------------QL----------------T------
-------------------------F-KIL-----T---------------------ITG
----------------------C----------W----------RPQSC-----------
--------S------S------C-MR-IVY------------DTYT--------I-----
------FMII------------LL-----Y---T-F-------------LV-SQ-F----
--------L--D------I------IWN-----VN-------------------------
---------N----------A---------ED----FA---------------------E
N-FY-A-----TL------AS-V----------------------V-S-------C-S--
----------KM---LS----------L----------------L------------VN-
---------R---D----------N----------IN-----T------L----------
---T-N--VL----------I---------------EKP-Y------R------------
------------P-L---------E-M---D-----E-----------M----K-----I
------------------------------------RY---------K---------FD-
RL--------I--Y-----------------------------IN---T-LC--------
----Y------------T-----------------------IL-----V-ET-T-C-L--
-C------------I-T----MTS------------------------------------
-----------------------------------------------L------------
------FTMF---------R------KG--------------------------------
--------T-----L--T----Y-----------------------R-AW---L-----P
---------Y------D------YY-----------SS----T----------------I
V-------F-------CLT---------Y-----------------AH-Q----------
---------LI------S----L--------T-AGS-L-------IN-V----AC-----
D----S-L-I---C-----GL----------------------L---------V------
------H------I----C--------------C--------Q--IE-----I----L--
---E---------Y--R---------L---------------S-----------------
---K------------IS---------------------------N--------------
----------------------N-HD--------------I-------------------
------------------------------------------------------------
------------------------------------------------------------
------------------------------------------------------------
-----------------------------------L-------R----------D----C
---------------------VR----H--------H-DS---------------IF---
--------------E-------------------Y--------A----------------
----IKL---N-----K----KFR---------MT--------I-------------A--
---M-----Q--FVVS--------T------------L--------VV---------C--
---S-NL----YQ-----------------M------------T-K------SE------
---TL-NA-------N----Y-----------L--------P-------LL---------
---------------------------L-----Y----------M-------SC-----M
---------------------LT--Q-I----F-IY-------CWY--GN----------
--------EVKLK-------------------------------------S---------
T---------Q------LLQN-----------------I--------F-S--M----DW-
----------------I------T------L----D-------------RH-V-------
-K-----E-S-L----------------LIIMNR----AA--V----PIE---F-T--S-
-A----YIL-S---M--NL-----D----------------SFVG--------I---LK-
TSY-SAYNI---L-----K-----------Q-V---------------------------
-----------
>PbOr217FIX
-----------------------------------------------------------M
CMQ---------------------------------------------------------
------------------------------------------------------------
------------------VM---------------QF----------------P------
-------------------------F-KVL-----T---------------------VAG
----------------------C----------W----------PPISW-----------
--------S------S------LCKR-TVY------------NAYT--------V-----
------FVCL------------LL-----L---T-F-------------ML-PQ-F----
--------M--D------I------VLI-----VD-------------------------
---------N----------P---------DD----FT---------------------E
T-FY-V-----ML------AM-V----------------------I-A-------C-C--
----------KM---FS----------L----------------L------------LN-
---------R---K----------N----------IE-----I------F----------
---T-D--TL----------V---------------EKP-F------K------------
------------P-L---------E-P---D-----E-----------I----E-----I
------------------------------------RQ---------K---------YN-
NI--------I--Q-----------------------------TY---S-MC--------
----Y------------T-----------------------IM-----I-ET-T-C-A--
-C------------M-N----LTS------------------------------------
-----------------------------------------------L------------
------FTDF---------R------KG--------------------------------
--------D-----L--A----Y-----------------------R-EW---L-----P
---------Y------E------C------------SG---------------------V
I-------Y-------YLI---------Y-----------------FR-Q----------
---------II------S----L--------T-AAS-I-------VN-V----AC-----
D----V-T-I---C-----GL----------------------L---------L------
------H------I----Y--------------C--------Q--IE-----M----L--
---E---------C--R---------L---------------K-----------------
---K------------SV---------------------------R--------------
----------------------N-RS--------------D-------------------
------------------------------------------------------------
------------------------------------------------------------
------------------------------------------------------------
-----------------------------------L-------G----------E----C
---------------------AR----Q--------H-DR---------------IY---
--------------K-------------------F--------A----------------
----YMI---N-----E----KFK---------FI--------I-------------I--
---I-----Q--FTAS--------M------------L--------VM---------C--
---F-NL----YQ-----------------L------------A-K-------K------
---TL-SA-------E----Y-----------I--------P-------LI---------
---------------------------L-----Y----------T-------LC-----M
---------------------CL--Q-V----F-IY-------CWY--GN----------
--------EIKLK-------------------------------------S---------
I---------Q------FADN-----------------I--------F-G--M----DW-
----------------V------T------A----R-------------QE-N-------
-K-----KIN-L----------------IIIMNR----CL--T----PIE---F-T--S-
-A----HII-T---V--NL-----D----------------TFVK--------L---LK-
TSY-SVYNI---L-----T-----------H-M---------------------------
-----------
>PbOr218
------------------------------------------------------------
-MN---------------------------------------------------------
------------------------------------------------------------
------------------LL---------------KY----------------T------
-------------------------L-TLM-----M---------------------FAG
----------------------C----------W----------RPTSW-----------
--------V------S------SFKY-KLY------------NVYT--------T-----
------FLIL------------ML-----Y---A-F-------------AI-SQ-L----
--------M--A------I------VLN-----AA-------------------------
---------N----------P---------EE----FT---------------------S
V-LY-M-----MM------TV-C----------------------I-A-------I-F--
----------KI---SS----------M----------------W------------MN-
---------R---K----------N----------VA-----D------I----------
---I-N--IL----------T---------------KKP-F------K------------
------------P-K---------I-A---S-----E-----------I----K-----I
------------------------------------RQ---------N---------FD-
KM--------I--R-----------------------------NN---T-LA--------
----C------------F-----------------------VL-----V-ET-T-C-M--
-C------------I-A----LTS------------------------------------
-----------------------------------------------L------------
------FTNF---------R------TG--------------------------------
--------T-----L--T----Y-----------------------K-AW---L-----P
---------F------N------Y------------SP----P----------------V
L-------F-------SLT---------Y-----------------TH-Q----------
---------LI------S----M--------A-TCA-L-------IN-L----AC-----
D----C-F-I---C-----GL----------------------L---------L------
------H------I----C--------------C--------Q--IE-----I----L--
---E---------Y--R---------L---------------------------------
---N------------KS---------------------------Y--------------
----------------------T-WK--------------N-------------------
------------------------------------------------------------
------------------------------------------------------------
------------------------------------------------------------
-----------------------------------L-------R----------D----C
---------------------VC----H--------H-EL---------------IF---
--------------D-------------------F--------A----------------
----SII---N-----E----RFA---------KI--------I-------------A--
---I-----Q--FITS--------M------------L--------VV---------C--
---S-NL----YQ-----------------L------------A-Q-------I------
---TL-SA-------E----Y-----------L--------P-------LV---------
---------------------------L-----Y----------T-------IC-----M
---------------------LI--E-I----F-IY-------CWF--GN----------
--------EVKLK-------------------------------------S---------
L---------Q------LIDR-----------------I--------F-E--M----EW-
----------------P------E------L----N-------------NS-F-------
-K-----K-A-F----------------LMIMNR----TM--I----PIE---F-T--S-
-A----HLF-S---M--NL-----E----------------SFVG--------V---LR-
MSY-SAYTL---L-----Q-----------R-I---------------------------
-----------
>PbOr219
------------------------------------------------------------
-MH---------------------------------------------------------
------------------------------------------------------------
------------------VL---------------KL----------------T------
-------------------------R-TIV-----T---------------------IAG
----------------------C----------F----------RPLSW-----------
--------T------S------SFKR-TIY------------NIYR--------L-----
------YIIS------------ML-----Y---T-F-------------SL-SQ-F----
--------M--D------I------VLN-----VK-------------------------
---------N----------P---------DD----FT---------------------D
N-LN-M-----MM------TS-S----------------------A-A-------S-C--
----------KI---FI----------I----------------W------------LN-
---------Y---K----------N----------IT-----A------L----------
---I-N--YL----------I---------------EEP-F------K------------
------------P-L---------D-L---G-----E-----------I----K-----I
------------------------------------RR---------Q---------YD-
KI--------I--R-----------------------------NN---T-LR--------
----Y------------T-----------------------SL-----I-GT-T-C-L--
-F------------I-S----LVS------------------------------------
-----------------------------------------------L------------
------FTDF---------R------HR--------------------------------
--------K-----L--T----Y-----------------------R-EW---V-----P
---------Y------N------Y------------SS----Y----------------M
T-------Y-------SLT---------Y-----------------AQ-Q----------
---------MI------S----T--------M-HCA-C-------VN-V----GC-----
D----T-L-L---C-----GF----------------------L---------M------
------H------I----C--------------C--------Q--IE-----I----L--
---E---------Y--R---------L---------------K-----------------
---K------------VL---------------------------N--------------
----------------------N-QF--------------T-------------------
------------------------------------------------------------
------------------------------------------------------------
------------------------------------------------------------
-----------------------------------L-------G----------Y----C
---------------------VR----H--------H-NR---------------IF---
--------------E-------------------Y--------A----------------
----QMV---N-----M----RFT---------KI--------V-------------G--
---F-----Q--FIAS--------T------------M--------VI---------C--
---S-NL----YQ-----------------L------------T-K-------S------
---TL-SA-------N----H-----------V--------T-------LI---------
---------------------------M-----Y----------T-------SC-----M
---------------------LT--Q-I----F-IY-------CWF--GN----------
--------KVRSK-------------------------------------S---------
L---------Q------LMEN-----------------I--------F-Q--M----EW-
----------------P------I------V----N-------------NT-I-------
-K-----K-G-F----------------IIIMKR----AM--V----PIE---I-S--T-
-I----YIL-T---I--NL-----D----------------SFVA--------L---LK-
TSY-SVYNL---L-----V-----------R-V-Q-------------------------
-----------
>PbOr220
------------------------------------------------------------
-MH---------------------------------------------------------
------------------------------------------------------------
------------------VL---------------KL----------------T------
-------------------------R-TII-----T---------------------IAG
----------------------C----------F----------RPLSW-----------
--------T------S------SFKR-IIY------------NIYR--------L-----
------YIIS------------ML-----Y---T-F-------------SL-SQ-F----
--------M--D------I------VLN-----VK-------------------------
---------N----------P---------DD----FT---------------------D
T-LN-M-----ML------TS-S----------------------A-A-------S-C--
----------KI---FI----------I----------------W------------LN-
---------Y---K----------N----------IT-----A------L----------
---I-N--YL----------I---------------EEP-F------K------------
------------P-L---------D-L---G-----E-----------I----K-----I
------------------------------------RR---------Q---------YD-
KI--------I--R-----------------------------NN---T-LR--------
----Y------------T-----------------------SL-----V-GT-T-C-L--
-F------------M-S----LVS------------------------------------
-----------------------------------------------L------------
------FTDF---------R------HK--------------------------------
--------K-----L--T----Y-----------------------R-EW---V-----P
---------Y------N------Y------------SS----Y----------------M
T-------Y-------SLT---------Y-----------------AQ-Q----------
---------MI------S----S--------M-HCA-C-------VN-I----GC-----
D----T-L-L---C-----GF----------------------L---------M------
------H------I----C--------------C--------Q--IE-----I----L--
---E---------Y--R---------L---------------K-----------------
---K------------VL---------------------------N--------------
----------------------N-QF--------------T-------------------
------------------------------------------------------------
------------------------------------------------------------
------------------------------------------------------------
-----------------------------------L-------G----------Y----C
---------------------VR----H--------H-NL---------------IF---
--------------E-------------------Y--------A----------------
----QMV---N-----M----RFT---------KI--------V-------------G--
---F-----Q--FIAS--------T------------M--------VI---------C--
---S-NL----YQ-----------------L------------T-K-------S------
---TL-SA-------N----H-----------I--------T-------LI---------
---------------------------M-----Y----------T-------SC-----M
---------------------LT--Q-I----F-IY-------CWF--GN----------
--------KVRSK-------------------------------------S---------
L---------Q------LTAN-----------------I--------F-Q--M----EW-
----------------P------I------L----N-------------NT-V-------
-K-----K-G-F----------------IIIMKR----AM--V----PIE---I-S--T-
-I----YIL-T---I--NL-----D----------------SFVA--------L---LK-
TSY-SVYNL---L-----V-----------R-V-Q-------------------------
-----------
>PbOr221
------------------------------------------------------------
-MH---------------------------------------------------------
------------------------------------------------------------
------------------IL---------------KL----------------T------
-------------------------R-TIV-----I---------------------ITG
----------------------C----------F----------RPLSW-----------
--------T------S------LFKR-TIY------------NIYR--------L-----
------YVIS------------ML-----Y---T-S-------------SM-SQ-F----
--------M--D------I------ILN-----VD-------------------------
---------N----------P---------DD----FT---------------------D
N-LN-M-----ML------TM-S----------------------A-S-------C-Y--
----------KM---FI----------V----------------W------------LN-
---------Y---E----------N----------IV-----A------L----------
---I-N--CL----------I---------------EEP-F------K------------
------------P-L---------D-L---S-----E-----------M----K-----I
------------------------------------RR---------Q---------YD-
KI--------I--R-----------------------------NN---T-LR--------
----Y------------M-----------------------TL-----V-GI-S-C-S--
-L------------N-A----VVS------------------------------------
-----------------------------------------------F------------
------LTDF---------K------NR--------------------------------
--------R-----L--T----Y-----------------------R-EW---V-----P
---------Y------N------Y------------SS----Y----------------M
T-------Y-------CLT---------Y-----------------AQ-Q----------
---------MI------T----T--------F-HSA-S-------VN-V----AC-----
D----T-L-L---C-----GL----------------------I---------M------
------H------I----C--------------C--------Q--IE-----I----L--
---E---------Y--R---------L---------------K-----------------
---K------------IL---------------------------N--------------
----------------------N-QL--------------T-------------------
------------------------------------------------------------
------------------------------------------------------------
------------------------------------------------------------
-----------------------------------L-------D----------Y----C
---------------------VR----H--------H-NR---------------IF---
--------------E-------------------Y--------T----------------
----RMV---N-----I----RFT---------KI--------I-------------G--
---F-----Q--FMAS--------T------------M--------II---------C--
---S-NL----YQ-----------------L------------T-K-------S------
---AL-SV-------N----H-----------I--------P-------LI---------
---------------------------I-----Y----------T-------SC-----M
---------------------LT--Q-I----F-IY-------CWF--GN----------
--------KVRSK-------------------------------------S---------
L---------Q------LMDN-----------------I--------F-Q--M----EW-
----------------T------A------L----N-------------NA-V-------
-K-----K-S-L----------------IIIMKR----AM--I----PIE---I-S--T-
-I----YIL-T---I--NL-----D----------------SFVA--------L---LK-
MSY-SVYNL---L-----------------R-V-Q-------------------------
-----------
>PbOr222FIX
------------------------------------------------------------
-MP---------------------------------------------------------
------------------------------------------------------------
------------------VL---------------KF----------------T------
-------------------------L-TVL-----A---------------------VAG
----------------------C----------W----------RPTSW-----------
--------T------S------LFRH-IIY------------NAYT--------A-----
------SIIL------------IL-----Y---I-F-------------AI-TQ-I----
--------M--E------M------VLN-----AD-------------------------
---------D----------S---------DT----FG---------------------D
A-LF-N-----AL------IS-L----------------------L-A-------C-Y--
----------KA---II----------I----------------R------------IN-
---------H---D----------N----------IT-----I------L----------
---I-D--NL----------I---------------EKP-F------K------------
------------P-M---------D-I---D-----E-----------N----I-----I
------------------------------------RE---------K---------FD-
KR--------V--T-----------------------------NN---T-LC--------
----Y------------I-----------------------IL-----V-LI-T-A-S--
-Y------------M-I----LIS------------------------------------
-----------------------------------------------L------------
------FTDL---------K------NG--------------------------------
--------T-----L--M----Y-----------------------R-AW---L-----P
---------F------D------Y------------SI----SS----------------
L-------F-------YLA---------Y-----------------TH-Q----------
---------IM------A----L--------I-CIG-L-------VH-P----TC-----
D----N-L-I---C-----GL----------------------L---------L------
------H------I----C--------------C--------Q--IE-----I----L--
---E---------H--R---------L---------------S-----------------
---N------------IA---------------------------N--------------
----------------------N-RG--------------N-------------------
------------------------------------------------------------
------------------------------------------------------------
------------------------------------------------------------
-----------------------------------L-------R----------D----C
---------------------VR----H--------H-IR---------------IF---
--------------E-------------------Y--------A----------------
----YML---N-----D----TFG---------KI--------I-------------P--
---G-----E--FLMI--------I------------V--------VM---------C--
---Y-NL----IH-----------------M------------A-F------KS------
---SS-TI-------S----Y-----------I--------E-------DI---------
---------------------------M-----V----------V-------AS-----T
---------------------MA--P-I----F-YY-------CWF--GN----------
--------EIKLK-------------------------------------S---------
L---------Q------LSES-----------------I--------F-K--M----EW-
----------------T------M------F----S-------------NN-I-------
-K-----K-G-L----------------LMIMNR----AT--I----PIE---F-T--S-
-A----DII-P---V--NL-----D----------------SF----------V---LK-
TSY-SLFNV---L-----I-----------Q-S-R-----K-------------------
-----------
>PbOr223JOI
------------------------------------------------------------
-ML---------------------------------------------------------
------------------------------------------------------------
------------------VL---------------QF----------------T------
-------------------------L-KLC-----A---------------------VSG
----------------------C----------W----------QPLSW-----------
--------T------S------LSKY-IIY------------SCYR--------I-----
------LLIC------------LI-----T---A-F-------------TI-SQ-M----
--------L--H------T------GLN-----LD-------------------------
---------K----------H---------NE----IS---------------------D
N-LY-M-----TL------TV-F----------------------I-A-------T-Y--
----------KI---II----------M----------------W------------KT-
---------K---K----------H----------VV-----R------I----------
---I-N--AL----------T---------------EEP-F------R------------
------------P-L---------E-S---N-----E-----------E----M-----I
------------------------------------RQ---------K---------YD-
KM--------I--K-----------------------------KY---A-FL--------
----Y------------Y-----------------------GL-----V-QV-T-V-I--
-C------------I-I----LNA------------------------------------
-----------------------------------------------I------------
------FMDF---------M------KG--------------------------------
--------N-----L--T----Y-----------------------K-AW---I-----P
---------F------D------Y------------TS----P----------------I
I-------F-------GFV---------F-----------------TH-Q----------
---------MI------G----M--------S-ITA-A-------VN-V----AC-----
D----S-L-V---S-----GL----------------------L---------Q------
------E------I----C--------------C--------Q--LE-----I----L--
---E---------Y--R---------L---------------T-----------------
---K------------IS---------------------------H--------------
----------------------D-QH--------------I-------------------
------------------------------------------------------------
------------------------------------------------------------
------------------------------------------------------------
-----------------------------------L-------R----------N----C
---------------------IH----H--------H-NR---------------IY---
--------------E-------------------Y--------A----------------
----YII---N-----R----RFA---------KI--------I-------------A--
---L-----Q--FAVS--------M------------L--------VV---------C--
---A-NL----YK-----------------L------------A-S------IPS--L--
---MI-NG-------G----I-----------I--------T-------LI---------
---------------------------L-----Y----------T-------AC-----M
---------------------LS--Q-I----F-LY-------CWF--GN----------
--------ELKLK-------------------------------------S---------
T---------G------VINS-----------------I--------Y-H--M----NW-
----------------Q------N------L----D-------------KA-S-------
-R-----K-D-L----------------LLIMRR----SM--I----PIE---F-T--S-
-A----VII-T---L--NL-----E----------------SFVS--------L---LK-
ASY-SAYNL---L-----K-----------R-F-Q-------------------------
-----------
>PbOr224JOI
------------------------------------------------------------
-MS---------------------------------------------------------
------------------------------------------------------------
------------------ML---------------KF----------------T------
-------------------------L-IIC-----A---------------------LAG
----------------------C----------W----------QPLSW-----------
--------T------S------LFKH-IIY------------KTYA--------M-----
------FLIS------------SL-----Y---A-F-------------LI-SQ-F----
--------I--N------T------ILN-----VG-------------------------
---------N----------S---------DE----FT---------------------D
A-LY-M-----ML------TV-L----------------------V-A-------G-Y--
----------KQ---IY----------M----------------W------------ID-
---------R---K----------N----------VL-----V------I----------
---I-N--VL----------T---------------EKP-F------A------------
------------P-Y---------E-T---Q-----E-----------V----K-----I
------------------------------------QQ---------K---------FE-
KM--------V--Q-----------------------------NN---T-RR--------
----Y------------L-----------------------TI-----V-MM-S-I-T--
-S------------I-I----SMS------------------------------------
-----------------------------------------------V------------
------FTDL---------M------KQ--------------------------------
--------N-----L--T----Y-----------------------K-AW---I-----P
---------F------N------Y------------SS----P----------------T
I-------Y-------SAV---------Y-----------------TH-Q----------
---------LI------A----M--------S-TSG-I-------VN-V----AC-----
E----S-L-I---C-----GF----------------------L---------L------
------H------I----C--------------C--------Q--FE-----I----L--
---E---------H--R---------L---------------T-----------------
---K------------LI---------------------------H--------------
----------------------D-KN--------------I-------------------
------------------------------------------------------------
------------------------------------------------------------
------------------------------------------------------------
-----------------------------------L-------S----------D----C
---------------------IC----H--------H-NR---------------IF---
--------------E-------------------Y--------A----------------
----YIV---N-----N----MFA---------KI--------I-------------A--
---I-----Q--FAVS--------M------------L--------VV---------C--
---S-NL----YR-----------------I------------A-M------A-------
---TD-YM-------S----F-----------I--------P-------LI---------
---------------------------M-----Y----------T-------SA-----I
---------------------LV--Q-I----F-IY-------CWF--GN----------
--------EVKLK-------------------------------------S---------
L---------R------LVNS-----------------I--------Y-D--I----EW-
----------------P------A------L----S-------------NN-N-------
-K-----K-A-L----------------LLIMKR----AM--I----PIE---F-T--S-
-A----YII-T---M--NL-----E----------------SFVA--------L---LK-
MSY-SIFNL---L-----H-----------Q-T-H-----E-------------------
-----------
>PbOr225
------------------------------------------------------------
-MR---------------------------------------------------------
------------------------------------------------------------
------------------VL---------------KF----------------T------
-------------------------L-LIC-----A---------------------FAG
----------------------C----------W----------QPLSW-----------
--------T------S------LFKH-IIY------------KTYA--------M-----
------FLVS------------AL-----Y---I-F-------------SI-SQ-F----
--------M--N------I------VLN-----VE-------------------------
---------N----------S---------DE----FT---------------------D
S-LY-M-----ML------TV-F----------------------V-A-------G-Y--
----------KQ---VY----------M----------------W------------ID-
---------R---K----------N----------VM-----V------K----------
---I-N--IL----------M---------------EKP-F------A------------
------------A-C---------E-T---R-----E-----------I----M-----I
------------------------------------QQ---------K---------FE-
KM--------V--Q-----------------------------NN---T-LR--------
----Y------------L-----------------------IL-----V-LM-T-I-T--
-S------------I-V----LTS------------------------------------
-----------------------------------------------V------------
------CTEL---------K------NR--------------------------------
--------N-----L--T----Y-----------------------K-AW---V-----P
---------F------N------Y------------SY----P----------------A
V-------Y-------LFV---------Y-----------------IH-Q----------
---------LI------G----M--------A-ISG-I-------VN-V----AC-----
E----S-V-I---C-----GL----------------------L---------L------
------H------I----C--------------C--------Q--IE-----I----L--
---E---------Y--R---------L---------------T-----------------
---K------------IT---------------------------H--------------
----------------------D-ES--------------I-------------------
------------------------------------------------------------
------------------------------------------------------------
------------------------------------------------------------
-----------------------------------L-------H----------D----C
---------------------IY----H--------H-NR---------------IF---
--------------K-------------------Y--------A----------------
----YTV---N-----N----MFA---------KI--------I-------------A--
---L-----Q--FAVS--------M------------L--------VV---------C--
---S-NL----YR-----------------I------------A-M------A-------
---KD-YA-------I----I-----------V--------S-------LM---------
---------------------------L-----Y----------T-------GA-----I
---------------------LA--Q-I----F-IY-------CWF--GN----------
--------EVKIK-------------------------------------S---------
L---------H------LANS-----------------I--------YNN--V----EW-
----------------S------T------L----S-------------NR-S-------
-K-----K-D-L----------------LIIMKR----AM--A----PIE---F-S--S-
-M----YIL-T---M--NL-----D----------------SFVA--------L---LK-
MSY-SAFNL---L-----H-----------Q-T-Q-----E-------------------
-----------
>PbOr227
------------------------------------------------------------
-MD---------------------------------------------------------
------------------------------------------------------------
------------------LL---------------PV----------------N------
-------------------------F-YVL-----R---------------------FCG
----------------------V----------W----------KESKD-----------
--------G------N------LIIR-FIS------------FCYR--------Y-----
------TIAV------------LI-----Y---H-F-------------TI-SE-I----
--------I--E------L------IRM-----RN-------------------------
---------N----------M---------ED----LT---------------------E
C-LF-L-----AL------SF-I----------------------T-L-------C-L--
----------KY---LN----------F----------------L------------MR-
---------Q---C----------E----------LR-----A------L----------
---L-N--CF----------R---------------AKL-C------Q------------
------------A-R---------D-S---T-----E-----------E----S-----I
------------------------------------LK---------Q---------YD-
RK--------A--K------------------Q------T--------A-CL--------
----F------------M-----------------------FM-----C-QT-T-G-L--
-L------------I-L----TVP------------------------------------
------------------------------------------------------------
--------LL---------T------DD---------KR---------------------
--------S-----L--P----C-----------------------K-MY---V-----P
---------Y------S------I------------TA----F----------------L
P-------Y-------VLT---------Y-----------------LQ-Q----------
---------TT------A----L--------I-YGI-L-------LN-V----SF-----
D----S-L-V---Y-----GL----------------------I---------I------
------H------T----C--------------G--------Q--IE-----L----L--
---C---------Y--R---------L---------------T-----------------
---E------------KI---------------------------R--------------
----------------------F-----------------L-------------------
--------------QEH---------------N-------------------------E-
------------------------------------------------------------
-------------------------------EKK--------LGVIED------------
--------Y-------A------------------I-------A----------E----C
---------------------VK----H--------H-IS---------------VY---
--------------N-------------------I--------T----------------
----NRI---Q-----S----LFI---------WT--------T-------------T--
---T-----L--FFFS--------L------------L--------TL---------C--
---T-SI----YQ-----------------M------------S-K------KE------
---LF-SP-------E----F-----------F--------S-------FI---------
---------------------------L-----Y----------L-------GS-----M
---------------------MF--Q-V----F-IY-------CWY--GN----------
--------ELDLK-------------------------------------N---------
K---------N------IAHA-----------------I--------Y-A--S----DW-
----------------T------V------I----S-------------AK-H-------
-R-----K-N-L----------------LLMMLM----SQ--R----GRI---L-S--S-
-Y----GFC-A---L--IL-----S----------------TFTW--------I---IK-
TSY-SAFNL---L-----Q-----------Q-A-S-----N-------------------
-----------
>PbOr229
------------------------------------------------------------
-MD---------------------------------------------------------
------------------------------------------------------------
------------------IL---------------PL----------------N------
-------------------------F-RVL-----W---------------------FCG
----------------------A----------W----------SEKKD-----------
--------N------N------LFVR-FSS------------FCYR--------Y-----
------AIVI------------LI-----Y---E-F-------------TL-SE-V----
--------I--E------L------IRT-----HD-------------------------
---------D----------I---------ED----IT---------------------E
G-LF-L-----AL------TY-V----------------------A-L-------C-F--
----------KY---GN----------F----------------L------------AR-
---------R---D----------E----------II-----M------L----------
---L-D--CF----------R---------------KET-C------Q------------
------------P-K---------N-T---E-----E-----------K----M-----I
------------------------------------LV---------K---------YD-
RK--------A--K------------------W------C--------V-RF--------
----F------------M-----------------------SI-----S-QA-T-C-I--
-A------------L-I----LAP------------------------------------
------------------------------------------------------------
------VVGP---------Q------DT---------DR---------------------
--------P-----L--P----F-----------------------K-TY---L-----P
---------Y------S------I------------SD----L----------------Y
P-------Y-------LAT---------Y-----------------LQ-H----------
---------VG------A----I--------F-YGV-L-------LN-V----SF-----
D----S-L-V---Y-----GF----------------------T---------L------
------H------V----C--------------G--------Q--IE-----L----L--
---C---------Y--R---------L---------------S-----------------
---K------------IF---------------------------K--------------
------------------------------------------------------------
----------------D---------------Y-------------------------S-
-------------------------------------------K----------------
-------------------------------QYQ--------IDS--G------------
--------A-------M------------------I-------S----------E----C
---------------------VR----H--------H-LN---------------VH---
--------------E-------------------L--------V----------------
----RRI---Q-----S----LFV---------WT--------V-------------T--
---I-----L--FIFS--------M------------V--------TL---------C--
---T-SI----FQ-----------------M------------S-K------KK------
---IL-SV-------K----F-----------L--------S-------LT---------
---------------------------L-----Y----------L-------GS-----M
---------------------LF--Q-V----F-FY-------CWY--GN----------
--------ELQLK-------------------------------------S---------
K---------N------IGNA-----------------I--------Y-S--S----NW-
----------------T------I------A----T-------------TR-D-------
-R-----R-S-L----------------LFVMII----SQ--R----GLR---L-S--Y-
-Y----GIF-N---L--AL-----D----------------TFTW--------I---LK-
TSY-SAFNV---L-----Q-----------Q-T-S-----I-------------------
-----------
>PbOr230
------------------------------------------------------------
-MD---------------------------------------------------------
------------------------------------------------------------
------------------IL---------------PI----------------N------
-------------------------F-KAL-----R---------------------FCG
----------------------A----------W----------KERED-----------
--------D------N------ICIG-FLR------------IFYK--------Y-----
------AVFL------------LI-----Y---E-F-------------TI-FD-V----
--------V--E------V------IRT-----RD-------------------------
---------R----------I---------HE----LT---------------------E
G-LF-L-----GL------TF-V----------------------T-L-------C-V--
----------KY---AN----------F----------------L------------LR-
---------E---N----------E----------MT-----D------L----------
---L-D--SL----------R---------------VKM-C------Q------------
------------P-R---------N-S---M-----E-----------K----L-----I
------------------------------------ME---------E---------HS-
RK--------A--K------------------W------S--------T-IL--------
----F------------M-----------------------AI-----S-FA-T-G-L--
-G------------M-M----VTP------------------------------------
-----------------------------------------------A------------
------LELL---------M------GG---------ER---------------------
--------T-----L--P----L-----------------------K-SY---I-----P
---------Y------S------L------------SS----L----------------L
P-------Y-------LAT---------Y-----------------LQ-H----------
---------FL------T----L--------F-YAI-T-------LN-V----SF-----
D----C-L-V---Y-----GF----------------------T---------I------
------Q------V----C--------------A--------Q--IE-----L----M--
---C---------Y--R---------L---------------T-----------------
---D------------NL---------------------------R--------------
------------------------------------------------------------
----------------S---------------T-------------------------G-
-------------------------------------------D-I--------------
-------------------------------SFG--------KKPQTN------------
--------A-------S------------------I-------E----------E----C
---------------------IR----H--------H-LL---------------VS---
--------------T-------------------V--------V----------------
----KKL---R-----A----FFI---------WT--------V-------------M--
---I-----F--FFFS--------L------------L--------IV---------C--
---T-SI----FL-----------------V------------S-K------KK------
---LL-SF-------E----F-----------L--------S-------MF---------
---------------------------L-----Y----------L-------NG-----I
---------------------LL--Q-L----F-YY-------CWY--GN----------
--------ELELK-------------------------------------S---------
K---------D------IANA-----------------I--------Y-S--S----DW-
----------------T------M------V----T-------------PR-E-------
-R-----K-S-L----------------MLIMIS----SQ--K----GIM---F-S--Y-
-H----GVF-A---L--SL-----N----------------TFTW--------I---CR-
TSY-SAYNL---L-----Q-----------R-A-S-----N-------------------
-----------
>PbOr231
------------------------------------------------------------
-MEQV-------------------------------------------------------
---------------DPEE------------------------H-Y--------------
-------------------Y---------------KL----------------N-RF-L-
-----------------------------L-----S---------------------VSG
----------------------L----------W----------P-----------Y---
-------QN------EWS---------AR------LM-----RAII-------TF-----
----------------------IM---------L-T-------------ST----I----
--------F--Q------L---AS-MFT----S-D-L----------T------------
----L----D----------F---------------IV---------------------D
L-IP-L-----VI------LT-L----------------------G-T-------L-T--
----------NL---------------F----------------SRI----------LH-
---------I---D----------K----------L------R-----EL----------
---F-D--N-----------I---------------WKD-W-----------A-------
----------L--QK---------T-H---D-----E-----------I----K-----I
------------------------------------MH---------E---------RA-
KV--------T--R------------------F------LT---------LC--------
----Y------------F------------------------I-----LIYI-S-I-G--
-I------------Y-N----VWM----------------F-VP---------------E
IL-N-I-I--------------------S----------------P-L------------
--------NE---------S-------R--------------------------P-----
--------RR----R--P----F-----------QA----------E------F------
---------F--I---D------EE-----------R-----------------------
--------Y--------F----------F---------LV------RS-HI---------
---------CL------S----I--------I-IVP-I-------VY-L----AG-----
A----T-L-F---L-----AL----------------------A---------Q------
------H------I----C--------------G--------M--CE-----L----L--
---G---------Y--R---------A---------------E-----------------
---RL-----------FC------------------------------------------
--------------------IRD-----------------E-------------------
---------------G-----------------------------------------FN-
------------------------L----------------IKGSK--------------
---------------------------------------------VT--------R----
--------G-------N------------------I---A--------------V----L
---------------------IR----L--------H-YNI--------------I----
--------------Q-------------------F--------V----------------
----DIL---Q-----I----FHTIP-------FV--------L-------------D--
---LIGT-----VI-LL-------S------------M--------TL------------
-----------SQ-----------------I------------L-NIS------------
---------------G----------------I--------ER------AI-R-------
---------------------CI----G-----I----------A-------VV-----S
---------------------LC--Y-V----F-IY-------NYM--GQ----------
--------KVTDL-------------------------------------T---------
S---------D------ISNR-----------------M--------Y-N--S----RW-
----------------Y------N------A----V-------------VS-D-------
-Q-----K-T-L----------------LIIMMR----RC--Q----PLF---L-T--A-
-C----KFYV----M--SL-----Q----------------NFGM--------I---LQ-
TTI-SYCMF---I-----R-----------Q-V---------------------------
-----------
>PbOr232FIX
------------------------------------------------------------
-MEH--------------------------------------------------------
----------------PEE------------------------H-Y--------------
-------------------Y---------------KL----------------N-RF-F-
-----------------------------L-----S---------------------ISG
----------------------L----------W----------P-----------Y---
-------QS------KWS---------AC------LM-----RAIL-------TV-----
----------------------VM---------L-S-------------ST----I----
--------F--Q------I---SS-FFT----F-D-V----------N------------
----A----E----------F---------------IV---------------------D
V-IP-A-----LI------PT-L----------------------G-S-------L-S--
----------HM---------------Y----------------ARV----------RN-
---------I---D----------K----------L------R-----IL----------
---L-E--R-----------M---------------WND-W-----------S-------
----------L--QK---------T-N---Y-----E-----------I----K-----I
------------------------------------MH---------E---------HA-
ET--------T--R------------------L------VT---------VC--------
----Y------------S------------------------F-----LMYA-A-V-I--
-I------------Y-I----IWI----------------F-VP---------------E
IL-D-V-I--------------------A----------------P-M------------
--------NE---------S-------R--------------------------P-----
--------RI----Q--P----F-----------KV----------E------F------
---------F--I---D------EE-----------Q-----------------------
--------Y--------F----------Y---------LI------RS-HI---------
---------CI------V----L--------F-LLP-I-------IF-I----SS-----
V----T-L-Y---I-----AL----------------------M---------Q------
------H------V----C--------------G--------M--CE-----L----L--
---G---------Y--R---------A---------------E-----------------
---RL-----------FC-------------------------------------V----
--------------------VKG-----------------T-------------------
---------------AG----------------------------------------CG-
------------------------L----------------IRRSK--------------
---------------------------------------------IN--------R----
--------G-------G------------------I---A--------------V----F
---------------------VR----L--------H-YNI--------------I----
--------------Q-------------------F--------I----------------
----DII---E-----I----YHTIP-------FL--------M-------------D--
---FLGF-----VL-AM-------G------------L--------AL------------
-----------AQ-----------------I------------L-TIG------------
-------G-------N----------------I--------ER------AF-R-------
---------------------SI----G-----F----------T-------FA-----T
---------------------MV--Y-L----F-IS-------NYM--GQ----------
--------KITDK-------------------------------------T---------
S---------N------ICER-----------------V--------Y-N--S----IW-
----------------Y------D------A----V-------------VS-E-------
-Q-----K-L-L----------------LLIMKR----RF--Y----PLV---L-T--A-
-C----KLYV----I--SL-----Q----------------NFGM--------I---LQ-
TAM-SYCMF---M-----R-----------Q-T---------------------------
-----------
>PbOr233
------------------------------------------------------------
-MTDE-------------------------------------------------------
-----------------KDV--------------------WKSR-Y--------------
-------------------Y---------------RI----------------P-RT-Y-
-----------------------------L-----I---------------------LSG
----------------------L----------W----------P-----------Y---
-------RR------L-------------------CD-----RYIH-------FI-----
------PTF-------------IL-----C---F-S-------------IL----I----
--------P--Q------L---LY-VLI----------------ASIN------------
----V----D----------D---------------VM---------------------E
S-LP-S-----AL------IS-L----------------------V-F-------S-Y--
----------KV---AT----------I----------------M------------FN-
---------N---K----------K----------V------K-----YC----------
---L-K--R-----------I---------------EKD-W------QS-----------
----------L---N---------T-D---V-----E-----------K----T-----I
------------------------------------LQ---------H---------HS-
EY--------G--Q------------------Y------LA---------TS--------
----Y------------A------------------------I-----FMHI-V-Q-V--
-C------------F-L----LKP--I---------------AL---------------T
LL-E-N-N--------------------I----------------T--------------
--------NS-TKSIS-----------K--------------------------------
--------------L--P----F-----------LV----------E------Y------
---------GV-----D------ID-----------Q-----------------------
--------Y--------F----------Y---------LI------TI-HC---------
---------YL------A----V--------F-AHV-F-------ST-I----AV-----
D----T-L-Y---Y-----TL----------------------I---------Q------
------H------A----C--------------G--------M--FS-----I----T--
---G---------H--I---------L---------------E-----------------
---EI-----------GK---------------------------T--------------
---------------------ND-----------------T-------------------
--------------------------------------------------------NFH-
------------------------L----------------KLN-KIT------------
---------------------------------DND-------------------Y----
--------K-------K------------------A---L--------------N----C
---------------------LR------R------H-LRV--------------I----
--------------K-------------------F--------A----------------
----ELI---E-----S----TFSNV-------FL--------I-------------S--
---ININ-----MI-CG-------S------------I--------CG------------
-----------IK-----------------I------------I-L--------------
---NL--G-------N----------------A--E-----D-------IT-A-------
---------------------PL----A-----I----------Y-------VA-----Q
---------------------LV--H-I----F-LQ-------FWQ--AQ----------
--------FLLDY-------------------------------------S---------
T---------V------PCES-----------------I--------C-R--G----NW-
----------------Y------F------T----S-------------ER-C-------
-R-----K-L-F----------------LLIMSR----TM--S----PCK---I-T--A-
-G----KIII----L--SI-----E----------------NFAT--------I---LK-
TSM-SWFTM---L-----R-----------S-F-Q-----Q-------------------
-----------
>PbOr234
------------------------------------------------------------
-MTDE-------------------------------------------------------
-----------------KDI--------------------WKSR-Y--------------
-------------------Y---------------LI----------------T-RT-Y-
-----------------------------M-----I---------------------LTG
----------------------L----------W----------P-----------Y---
-------YR------L-------------------RN-----RYIC-------FI-----
------LTF-------------IS-----G---I-S-------------IL----I----
--------P--Q------L---MY-VLA----------------AT-N------------
----M----N----------D---------------IM---------------------E
S-VP-S-----VI------LS-I----------------------I-F-------S-W--
----------KV---VI----------I----------------M------------FD-
---------I---K----------K----------V------K-----YC----------
---L-Q--S-----------I---------------EKD-W------QL-----------
----------L---N---------T-N---T-----E-----------R----T-----I
------------------------------------LQ---------R---------HA-
EY--------G--Q------------------F------LA---------TA--------
----Y------------A------------------------I-----FVHV-M-Q-I--
-C------------Y-I----LKP--I---------------IP---------------R
LL-D-N-D--------------------I----------------T--------------
--------NS-TKPIP-----------K--------------------------------
--------------L--V----Y-----------PV----------E------Y------
---------GV-----D------ID-----------Q-----------------------
--------Y--------F----------Y---------PI------SI-HC---------
---------YL------A----L--------F-AHS-F-------GT-I----AV-----
D----I-L-Y---C-----IL----------------------I---------Q------
------H------A----C--------------G--------M--FT-----I----I--
---E---------H--I---------L---------------E-----------------
---EV-----------GK---------------------------D--------------
---------------------NN-----------------A-------------------
--------------------------------------------------------NFQ-
------------------------F----------------KLN-KTT------------
---------------------------------DID-------------------Y----
--------K-------K------------------A---L--------------N----C
---------------------LR------K------H-LQV--------------I----
--------------K-------------------F--------V----------------
----ESI---E-----S----VFTKV-------FL--------I-------------S--
---VNLN-----VI-CG-------S------------I--------SG------------
-----------IQ-----------------V------------I-L--------------
---NL--D-------N----------------P--G-----T-------IL-T-------
---------------------PL----A-----L----------Y-------TG-----Q
---------------------LG--H-L----F-IQ-------FWQ--AQ----------
--------FILDY-------------------------------------S---------
T---------I------PWES-----------------I--------C-R--G----YW-
----------------Y------Y------T----S-------------KR-C-------
-R-----K-L-F----------------FLIMSR----TM--S----PCK---I-T--A-
-G----KIII----L--SI-----E----------------NFAT--------I---LK-
TSM-SWFTM---L-----R-----------S-F-Q-----Q-------------------
-----------
>PbOr237
------------------------------------------------------------
-MKGK-------------------------------------------------------
-----------------NAI--------------------LHNK-Y--------------
-------------------Y---------------NV----------------L-RL-Y-
-----------------------------L-----K---------------------ISG
----------------------I----------W----------P-----------Y---
-------HK------L-------------------CD-----RCVR-------FV-----
------LVF-------------TF-----C---F-G-------------IL----I----
--------P--Q------T---LY-LI-----------------GPIN------------
----L----D----------D---------------IF---------------------E
C-AP-S-----II------IG-I----------------------V-F-------S-T--
----------KI---LI----------L----------------M------------LN-
---------N---K----------K----------I------K-----IC----------
---L-N--T-----------I---------------EKD-W------QS-----------
----------L---N---------T-D---I-----E-----------K----V-----I
------------------------------------LQ---------R---------HA-
KY--------G--Q------------------Y------LT---------TF--------
----Y------------A------------------------I-----FMLT-T-E-C--
-L------------I-L----LKP--T---------------IS---------------I
LT-R-D-N--------------------I----------------L--------------
--------NV-TESDTPIMP-------D--------------------------------
--------------L--P----Y-----------HL----------E------Y------
---------GK-----R------FN-----------Q-----------------------
--------Y--------V----------I---------LI------TI-HC---------
---------FG------A----V--------F-AHM-F-------VT-V----AV-----
D----N-L-F---Y-----TL----------------------I---------Q------
------H------A----C--------------G--------M--FS-----I----I--
---G---------Y--M---------L---------------E-----------------
---SI-----------GK---------------------------N--------------
---------------------AD-----------------I-------------------
--------------------------------------------------------NFD-
------------------------S----------------KPS-KVK------------
---------------------------------DEN-------------------Y----
--------N-------K------------------A---L--------------Y----S
---------------------LR------K------H-LQV--------------I----
--------------E-------------------F--------A----------------
----QLI---E-----S----MYTKI-------FL--------V-------------N--
---FNLN-----ML-LG-------S------------L--------IG------------
-----------IQ-----------------I------------L-M--------------
---NL--D------KG----------------I--S-----N-------VI-G-------
---------------------PA----A-----I----------Y-------IA-----Q
---------------------LT--H-L----F-LL-------FWQ--AQ----------
--------FLLDY-------------------------------------S---------
V---------L------PYES-----------------I--------C-R--A----NW-
----------------Y------F------A----S-------------ER-C-------
-Q-----K-I-L----------------LLIMKR----TN--S----PCK---I-T--A-
-G----KLVI----L--SI-----E----------------SFGA--------V---VK-
ASV-SYLTM---F-----Y-----------S-L-R-----K-------------------
-----------
>PbOr240
------------------------------------------------------------
--MIK-------------------------------------------------------
-----------------KDI--------------------WQRQ-Y--------------
-------------------Y----------------I----------------L-KL-Y-
-----------------------------L-----T---------------------ISG
----------------------T----------W----------P-----------Y---
-------HG------L-------------------YG-----RYIR-------FV-----
------LIF-------------TL-----S---F-T-------------IL----I----
--------P--Q------L---LY-FLV----------------F-LN------------
----L----D----------N---------------VF---------------------E
C-LP-T-----IM------IG-T----------------------V-F-------S-F--
----------KI---LT----------I----------------M------------LN-
---------S---E----------K----------V------K-----IC----------
---L-N--T-----------I---------------KED-W------LL-----------
----------L---N---------T-S---I-----E-----------K----D-----I
------------------------------------LQ---------R---------HT-
KF--------G--Q------------------Y------IA---------TF--------
----Y------------A------------------------V-----FMHM-T-T-C--
-L------------F-V----LKP--V---------------ML---------------T
LL-A-E-D--------------------V----------------L--------------
--------NV-TESTIPFAS-------R--------------------------------
--------------L--P----F-----------HV----------E------Y------
---------GK-----R------LN-----------Q-----------------------
--------Y--------V----------Y---------PI------AV-HC---------
---------YA------A----I--------L-AHA-F-------AT-I----AI-----
D----S-L-Y---Y-----TL----------------------I---------Q------
------H------A----C--------------G--------M--FS-----A----I--
---G---------Y--V---------L---------------E-----------------
---NI-----------GK---------------------------N--------------
---------------------SD-----------------N-------------------
--------------------------------------------------------NFD-
------------------------L----------------MPD-KMK------------
---------------------------------DDN-------------------Y----
--------I-------K------------------V---L--------------N----C
---------------------LR------R------H-LHV--------------I----
--------------E-------------------F--------A----------------
----EHI---E-----S----MYTKI-------FL--------L-------------N--
---LNFN-----MI-GG-------S------------L--------AG------------
-----------IQ-----------------V------------L-M--------------
---NL--D------KN----------------M--N-----D-------IA-G-------
---------------------PI----T-----V----------Y-------IA-----Q
---------------------FI--H-L----F-LH-------FWQ--AQ----------
--------FLLDY-------------------------------------S---------
V---------L------PYES-----------------I--------C-R--A----NW-
----------------Y------Y------T----S-------------TR-C-------
-Q-----K-L-F----------------LLIMNR----TV--S----PCK---I-T--A-
-G----KIMV----L--SI-----E----------------SFAV--------V---VK-
ASL-SYLTV---F-----R-----------S-L-Q-------------------------
-----------
>PbOr241
------------------------------------------------------------
-MDER-------------------------------------------------------
-----------------KNI--------------------WQSR-F--------------
-------------------Y---------------TV----------------P-RA-Y-
-----------------------------M-----S---------------------LVG
----------------------I----------W----------P-----------Y---
-------HA------F-------------------RD-----RCLL-------FV-----
------PMF-------------MF-----S---I-T-------------IL----V----
--------P--Q------L---LY-LMI----------------AAVD------------
----L----D----------D---------------VF---------------------S
C-TP-S-----MW------IT-I----------------------I-F-------S-F--
----------KL---GW----------L----------------M------------MH-
---------N---K----------K----------L------K-----TC----------
---L-E--T-----------M---------------END-W------LS-----------
----------L---N---------T-N---V-----E-----------R----D-----I
------------------------------------LR---------K---------HT-
AH--------G--R------------------Y------IT---------LT--------
----Y------------G------------------------V-----FMQF-V-G-I--
-L------------L-I----SKS--L---------------VV---------------M
LL-E---D--------------------T----------------S--------------
--------EA-TVSSLVAES-------K--------------------------------
--------------L--P----L-----------RI----------E------Y------
---------GK-----I------LD-----------Q-----------------------
--------Y--------L----------Y---------PM------AI-HC---------
---------YL------A----V--------F-SHI-S-------IT-I----AV-----
D----S-C-Y---I-----AL----------------------I---------R------
------H------A----C--------------G--------M--FA-----I----V--
---G---------H--T---------L---------------E-----------------
---HI-----------GK---------------------------D--------------
---------------------SD-----------------G-------------------
--------------------------------------------------------NFD-
------------------------L----------------KPD-KVK------------
---------------------------------DDN-------------------Y----
--------N-------R------------------A---L--------------G----C
---------------------LR------R------H-LHV--------------I----
--------------Q-------------------F--------A----------------
----ELI---E-----S----TFTNI-------FL--------V-------------S--
---VCLN-----MI-GG-------S------------M--------IG------------
-----------IQ-----------------V------------V-L--------------
---NL--N-------D----------------A--K-----D-------IV-E-------
---------------------PF----A-----I----------Y-------IA-----Q
---------------------LI--H-L----F-LQ-------FWP--AQ----------
--------FLLDY-------------------------------------S---------
I---------L------PYES-----------------I--------C-K--S----NW-
----------------Y------Y------T----S-------------GR-C-------
-R-----K-L-L----------------FLIMNR----SV--L----PCK---I-T--A-
-G----KVVP----L--TI-----E----------------NFGT--------V---LK-
TMM-SYFTM---L-----R-----------S-F-N-------------------------
-----------
>PbOr242
------------------------------------------------------------
-MTER-------------------------------------------------------
-----------------KDI--------------------WRSR-Y--------------
-------------------Y---------------TI----------------P-RL-Y-
-----------------------------M-----T---------------------LAG
----------------------L----------W----------P-----------Y---
-------HQ------I-------------------SN-----RYLH-------FV-----
------PTF-------------II-----C---S-I-------------IL----I----
--------P--M------L---LY-VLI----------------AMTG------------
----L----E----------D---------------LF---------------------E
C-MP-T-----IL------IT-I----------------------I-F-------S-F--
----------KL---AS----------L----------------M------------AN-
---------S---E----------K----------I------K-----AC----------
---L-K--T-----------I---------------END-W------LS-----------
----------L---N---------T-D---S-----E-----------K----A-----I
------------------------------------LQ---------R---------HA-
AY--------G--Q------------------Y------LT---------MF--------
----Y------------A------------------------V-----FMVM-T-G-L--
-L------------Y-M----LKS--I---------------VL---------------I
MM-E---D--------------------T----------------S--------------
--------NS-T---KLAVT-------K--------------------------------
--------------L--P----F-----------RV----------E------Y------
---------GQ-----K------ID-----------Q-----------------------
--------Y--------F----------Y---------PI------LI-HC---------
---------YL------T----V--------Y-SHV-T-------AT-V----AA-----
D----T-F-Y---I-----SL----------------------I---------Q------
------H------A----C--------------G--------M--FS-----V----V--
---G---------H--T---------L---------------E-----------------
---HI-----------GK---------------------------D--------------
---------------------MN-----------------A-------------------
--------------------------------------------------------NFN-
------------------------L----------------KPD-KIN------------
---------------------------------DYN-------------------Y----
--------N-------K------------------A---L--------------D----C
---------------------LR------R------H-LHV--------------M----
--------------E-------------------F--------A----------------
----ELI---E-----S----TFTNI-------FL--------V-------------S--
---VSLN-----MI-GG-------S------------I--------CG------------
-----------IQ-----------------V------------L-M--------------
---NL--N-------D----------------A--K-----D-------II-A-------
---------------------PL----A-----I----------Y-------IA-----Q
---------------------LI--H-L----F-LQ-------FWQ--AQ----------
--------FLLDY-------------------------------------S---------
N---------V------PYES-----------------I--------C-R--A----NW-
----------------Y------Y------T----S-------------DR-C-------
-R-----K-L-L----------------LLIMNR----TV--S----PCR---I-T--A-
-G----KVAT----L--SI-----E----------------SFGV--------V---LK-
TSM-SYFTM---L-----R-----------S-F-Q-------------------------
-----------
>PbOr244
------------------------------------------------------------
-MSAV-------------------------------------------------------
-----------------FDT-----------------------R-Y--------------
-------------------Y---------------SV----------------T-KL-F-
-----------------------------A-----S---------------------VVG
----------------------M----------W----------P-----------Y---
-------QS------Q-------------------LK-----RRII-------QS-----
------ISM-------------FI-----M---F-T-------------FF----P----
--------P--Q------V---KR-LYD----V---W--G-----K-D------------
----I----D----------A---------------MC---------------------M
C-VP-P-----IM------TI-L----------------------V-S-------M-A--
----------KV---IT----------S----------------A------------RY-
---------D---T----------E----------I------K-----ML----------
---L-R--Q-----------I---------------EVD-W------KI-----------
----------N---P---------N-A---E-----E-----------Y----K-----I
------------------------------------LS---------N---------YT-
SK--------A--R------------------M------LC---------IV--------
----Y------------S------------------------T-----TLCN-G-L-M--
-C------------F-I----MTP--M---------------IS---------------P
VL-D-I-I--------------------V----------------P-H------------
--------NE---------T-------R--------------------------T-----
--------RS----L--A----F-----------DL----------D------Y------
----------G-I---D------LQ-----------T-----------------------
--------H--------W----------L---------WL------WM-HS---------
---------SM------T----S--------M-ATI-I-------NI-I----GA-----
D----L-M-Y---V-----TL----------------------T---------I------
------H------G----C--------------C--------L--FA-----I----V--
---R---------Y--K---------L---------------E-----------------
---HVAD--------SIK---------------------------K--------------
---------------------H--------------------------------------
--------------------------------------------------------TMQ-
------------------------S----------------FEN-HNH------------
---------------------------------NIK-------------------Y-YEY
DE--RLKWK-------D------------------S------------------------
------------------------------------------------------------
-------------------------------------------V----------------
----QLL---H-----C----IYTWG-------FL--------T-------------I--
---LSLN-----LI-NT-------S------------I--------SA------------
-----------VQ-----------------L------------L-S--------------
---KL--F-------Q----------------W--D-----A-------MA-M-------
---------------------CI----M-----F----------I-------CG-----Q
---------------------LI--H-L----F-FL-------SLM--AQ----------
--------YLLDQ-------------------------------------S---------
S---------N------VHES-----------------T--------Y-S--G----LW-
----------------Y------N------M----P-------------TK-I-------
-Q-----K-D-I----------------VLILIR----SR--I----PCK---L-M--A-
-G----KLFV----M--SL-----E----------------NFCT--------I---VQ-
TAM-SYFTV---L-----A-----------S-F-R-------------------------
-----------
>PbOr245FIX
------------------------------------------------------------
-MNSY-------------------------------------------------------
-----------------ME------------------------E-Y--------------
-------------------Y---------------AI----------------N-KF-F-
-----------------------------L-----S---------------------QLG
----------------------G----------W----------P-----------Y---
-------QR------K-------------------VL-----RVLI-------PS-----
------LLT-------------MV-----Q---Y-S-------------VI----A----
--------T--E------V---LL-LYD----T---W--G-------D------------
----I----D----------I---------------FV---------------------E
V-II-T-----TI------PI-L----------------------A-S-------N-L--
----------KL---LN----------I----------------V------------VN-
---------N---G----------K----------L------R-----CL----------
---L-Q--L-----------M---------------NDH-W------KL-----------
----------F---N---------S-E---F-----E-----------H----H-----T
------------------------------------LR---------Y---------YA-
NI--------G--R------------------K------LT---------NY--------
----F------------G------------------------V-----YFII-V-L-T--
-F------------Y-L----LIP--L---------------IP---------------R
VL-D-I-I--------------------I----------------P-L------------
--------NE---------S-------R--------------------------P-----
--------LA----F--V----Y-----------QA----------E------Y------
---------R--V---D------KE-----------K-----------------------
--------Y--------Y----------Y---------PI------MC-HA---------
---------YI------S----T--------L-III-I-------IL-F----TV-----
D----T-T-Y---I-----VC----------------------V---------L------
------H------A----C--------------S--------L--FT-----A----I--
---G---------Q--R---------L---------------E-----------------
---NI-----------TG---------------------------R--------------
---------------------T--------------------------------------
---------------------NDKKP------NTEK-Y------------YYLLKESHG-
-------------------------------------------S-V--------------
---------------------------------GSD-------------------Y----
--------H-------E------------------L---I--------------T-----
------------------------------------------------------------
----------------------------------H--------V----------------
----QIL---D-----S----MFTHV-------TV--------C-------------L--
---LTMN-----VL-IL-------S------------V--------MG------------
-----------IH-----------------L------------I-N--------------
---KL--D-------H----------------T--G-----E-------VI-R-------
---------------------YV----F-----V----------T-------IA-----V
---------------------FT--H-L----I-CM-------CVP--GQ----------
--------LLIDR-------------------------------------S---------
T---------G------VFDK-----------------A--------Y-N--S----EW-
----------------Y------T------F----S-------------LK-T-------
-R-----N-L-L----------------RILLYR----SF--I----PCT---L-S--A-
-G----KLFV----M--SM-----T----------------MCSS--------V---MQ-
TAM-SYFTA---I-----L-----------A-M-K-------------------------
-----------
>PbOr246
------------------------------------------------------------
-MNSY-------------------------------------------------------
-----------------ME------------------------E-Y--------------
-------------------Y---------------AI----------------N-KF-F-
-----------------------------L-----S---------------------RIG
----------------------G----------W----------P-----------Y---
-------QR------K-------------------VL-----KVLI-------PC-----
------LLT-------------MV-----Q---Y-S-------------VI----A----
--------T--E------V---LL-LYD----T---W--G-------D------------
----I----D----------I---------------FV---------------------E
V-II-T-----TI------PI-L----------------------T-S-------N-L--
----------KL---FN----------I----------------V------------VN-
---------N---G----------K----------F------Q-----CL----------
---L-Q--L-----------M---------------NDH-W------KL-----------
----------F---N---------S-E---F-----E-----------H----H-----T
------------------------------------LR---------Y---------YA-
NI--------G--R------------------K------LT---------NY--------
----F------------G------------------------V-----YFIF-V-V-I--
-F------------Y-L----LIP--L---------------IP---------------R
VL-D-I-I--------------------I----------------P-L------------
--------NE---------S-------R--------------------------S-----
--------LT----F--V----Y-----------QA----------E------Y------
---------R--V---D------KE-----------K-----------------------
--------Y--------Y----------Y---------SI------LC-HS---------
---------YI------S----T--------S-ITL-T-------IL-F----TV-----
D----T-T-Y---I-----VC----------------------V---------L------
------H------A----C--------------S--------L--FT-----A----I--
---G---------Q--R---------L---------------E-----------------
---NI-----------TD---------------------------R--------------
---------------------T--------------------------------------
---------------------NDKKP------NTKK-Y------------YYLLKESHG-
-------------------------------------------S-V--------------
---------------------------------GSD-------------------Y----
--------H-------E------------------L---I--------------T-----
------------------------------------------------------------
----------------------------------H--------V----------------
----QIL---D-----S----MFTHV-------TL--------C-------------V--
---LTMN-----VL-IL-------S------------V--------IG------------
-----------IQ-----------------L------------I-N--------------
---NL--D-------H----------------I--G-----E-------VI-R-------
---------------------YV----F-----V----------T-------VA-----V
---------------------FT--H-L----I-CM-------CVP--GQ----------
--------LLIDR-------------------------------------S---------
I---------E------VFDK-----------------A--------C-N--S----EW-
----------------Y------T------F----S-------------LK-T-------
-R-----N-L-L----------------RILLYR----SF--V----PCT---L-S--A-
-G----KLFV----M--SM-----T----------------MCSS--------V---MQ-
TAM-SYFTA---I-----L-----------A-M-K-------------------------
-----------
>PbOr247
------------------------------------------------------------
-MDLF-------------------------------------------------------
-----------------DT------------------------R-Y--------------
-------------------F---------------KI----------------N-KF-L-
-----------------------------L-----S---------------------FIG
----------------------L----------W----------P-----------S---
-------QT------P-------------------FI-----KLLT-------LS-----
------FAI-------------YG-----L---T-T-------------MC----L----
--------P--Q------I---VY-LFK----N---A--N-------E------------
----L----D----------K---------------ML---------------------E
L-MP-T-----LT------GT-V----------------------I-C-------I-M--
----------KV---IS----------L----------------T------------YN-
---------V---E----------K----------F------K-----ML----------
---L-R--Q-----------T---------------CED-W------DS-----------
----------L---L---------T-I---E-----E-----------T----Q-----I
------------------------------------LT---------R---------YA-
EN--------S--R------------------K------FT---------LL--------
----Y------------S------------------------I-----CVIG-F-V-C--
-C------------Y-A----FLP--L---------------IE---------------P
IL-D-I-I--------------------S----------------P-L------------
--------NE---------T-------R--------------------------P-----
--------RK----M--Q----H-----------SM----------D------Y------
---------VV-L---D------LE-----------K-----------------------
--------H--------Y----------Y---------LI------LL-NT---------
---------YL------G----Y--------I-VCL-M-------IA-V----AT-----
D----T-M-Y---V-----VM----------------------V---------V------
------H------I----C--------------G--------M--YN-----I----L--
---C---------N--R---------L---------------E-----------------
---KI-----------TT---------------------------Y--------------
---------------------D--------------------------------------
----------------------------------------------------------N-
------------------------Y----------------TYQ-H--------------
---------------------------------DEI-------------------G----
--------R-------R------------------V---R--------------H----C
---------------------IQ----L-H------K-RIK--------------L----
----------------------------------F--------I----------------
----ETM---E-----S----TFALF-------LL--------F-------------D--
---IGGG-----FLLHT-------S------------S--------CI------------
-----------M------------------I------------V-I--------------
---RI--G------------------------S--S-----E-------IV-R-------
---------------------YV----A-----L----------V-------IM-----Q
---------------------SC--R-L----F-FN-------SWA--GQ----------
--------QVIDH-------------------------------------S---------
L---------E------VSIA-----------------A--------Y-K--A----VW-
----------------Y------N------I----S-------------VK-T-------
-Q-----K-L-L----------------ILLIAR----SQ--K----PTQ---I-T--M-
-A----KLYI----I--NL-----Q----------------GFST--------V---MR-
TSV-SYCTV---M-----I-----------S-L-R-----E--SS---------------
-----------
>PbOr248FIX
------------------------------------------------------------
-MDFF-------------------------------------------------------
-----------------DT------------------------R-Y--------------
-------------------F---------------KF----------------N-KF-F-
-----------------------------L-----A---------------------STG
----------------------V----------W----------P-----------Y---
-------QT------P-------------------FT-----KLLG-------LS-----
------LTM-------------YS-----I---T-M-------------MS----V----
--------P--Q------S---IY-LFK----R---A--T-------N------------
----V----D----------E---------------IF---------------------E
V-LP-P-----IS------GS-I----------------------I-C-------I-A--
----------KI---IS----------L----------------T------------RN-
---------T---E----------K----------F------K-----IL----------
---L-D--Q-----------I---------------YDD-W------KN-----------
----------L---L---------T-S---E-----E-----------T----Q-----I
------------------------------------LI---------N---------YA-
EK--------S--R------------------K------FT---------LV--------
----Y------------A------------------------I-----SLSG-C-V-L--
-C------------Y-T----SEP--L---------------IR---------------P
IL-D-I-I--------------------L----------------P-L------------
--------NE---------T-------R--------------------------P-----
--------KE----F--P----T-----------MV----------D------Y------
----------V-I---N------QE-----------K-----------------------
--------Y--------Y----------Y---------PL------LL-NT---------
---------YF------S----Y--------I-ISM-L-------FV-I----GT-----
D----T-T-Y---I-----LL----------------------I---------E------
------H------I----C--------------G--------M--YA-----I----L--
---C---------Y--R---------L---------------K-----------------
---NL-----------TT---------------------------Y--------------
---------------------NE-----------------LQW-----------------
-------------------------------MDS------------------------D-
------------------------Y----------------IHS-Y--------------
---------------------------------TSI-------------------Y----
--------Q-------H------------------I---R--------------C----C
---------------------IQ----L-H------E-RIR--------------L----
----------------------------------F--------I----------------
----EVM---E-----S----TIMLF-------LL--------F-------------D--
---IGSG-----LIMHI-------S------------S--------CV------------
-----------M------------------F------------V-I--------------
---QM--N-------Q----------------S--S-----K-------IL-Q-------
---------------------YV----A-----L----------V-------ML-----Q
---------------------SG--R-L----F-FN-------SWT--GQ----------
--------EVTDH-------------------------------------S---------
L---------E------VSTA-----------------A--------Y-D--G----LW-
----------------Y------N------V----P-------------TK-A-------
-Q-----K-L-L----------------KLLIAR----SQ--K----ASR---I-T--I-
-A----KLYV----I--NL-----E----------------GFNT--------V---MR-
TSV-SYCTV---M-----I-----------S-L-R-----D--SSKNT------------
-----------
>PbOr250
-----------------------------------------------------------M
SMDFF-------------------------------------------------------
-----------------ET------------------------R-Y--------------
-------------------F---------------RI----------------N-KL-L-
-----------------------------L-----S---------------------SVG
----------------------L----------W----------P-----------Y---
-------QT------P-------------------FM-----KLLS-------LS-----
------FAI-------------YG-----I---V-M-------------MT----V----
--------P--E------T---IY-LIK----H---P----------N------------
----L----D----------V---------------VF---------------------E
L-MP-N-----IS------GT-L----------------------I-C-------I-A--
----------KI---IC----------L----------------I------------RN-
---------T---K----------M----------F------E-----VL----------
---L-Q--Q-----------T---------------HED-W------DN-----------
----------L---L---------T-S---E-----E-----------T----Q-----I
------------------------------------LT---------S---------YA-
EN--------G--R------------------K------FT---------LV--------
----Y------------S------------------------I-----SISG-F-V-F--
-C------------Y-V----TLP--L---------------AD---------------P
IL-D-I-I--------------------L----------------P-L------------
--------NE---------T-------R--------------------------Q-----
--------KK----M--P----H-----------LV----------D------F------
---------IV-V---D------QE-----------K-----------------------
--------H--------Y----------Y---------AL------LL-NM---------
---------YI------G----Y--------T-VCV-L-------LG-I----AT-----
D----T-M-Y---V-----LM----------------------V---------V------
------H------I----C--------------G--------M--YG-----I----L--
---C---------H--R---------L---------------E-----------------
---NL-----------MV---------------------------H--------------
---------------------DE-----------------LRW-----------------
-------------------------------IDN------------------------N-
------------------------Y----------------TYR-H--------------
---------------------------------DKI-------------------G----
--------R-------R------------------V---R--------------R----C
---------------------IQ----L-H------E-RIR--------------L----
----------------------------------F--------I----------------
----ETM---E-----S----TFALF-------FL--------S-------------D--
---VGIG-----FLLQT-------S------------S--------CI------------
-----------M------------------I------------V-V--------------
---RT--G-------R----------------S--S-----E-------IM-R-------
---------------------YL----S-----L----------A-------IL-----Q
---------------------SC--R-L----F-FN-------SWA--GQ----------
--------EVTDH-------------------------------------S---------
V---------G------VSMA-----------------A--------Y-N--G----IW-
----------------Y------N------V----P-------------IK-I-------
-Q-----K-L-L----------------MLLIVR----SQ--K----ASR---I-T--I-
-A----KLYV----I--NL-----E----------------GFNM--------V---MR-
TSI-SYCTV---M-----I-----------S-L-R-----E--QSDGA------------
-----------
>PbOr251
------------------------------------------------------------
-MDVF-------------------------------------------------------
-----------------DT------------------------R-Y--------------
-------------------F---------------RV----------------N-KL-L-
-----------------------------L-----L---------------------FTG
----------------------Q----------W----------P-----------I---
-------QS------L-------------------YN-----KNII-------FC-----
------CVL-------------IC-----T---Q-I-------------VI----L----
--------P--Q------I---IY-LIK----Y---S--K-------N------------
----L----N----------D---------------LY---------------------N
V-LP-T-----LA------GA-F----------------------I-C-------F-V--
----------KG---IA----------F----------------H------------WN-
---------S---K----------K----------F------K-----ML----------
---V-Q--H-----------V---------------CHD-W------NL-----------
----------L---S---------Q-H---D-----D-----------I----W-----I
------------------------------------LI---------E---------YI-
EK--------S--R------------------I------FT---------LV--------
----Y------------I------------------------I-----FIST-G-A-F--
-F------------Y-L----TAP--L---------------TV---------------P
IL-D-I-L--------------------M----------------G-S------------
--------DV---------T-------R--------------------------P-----
--------KR----L--P----H-----------VG----------V------F------
----------F-L---D------LE-----------K-----------------------
--------H--------Y----------Y---------SI------LG-IT---------
---------YI------G----Y--------I-ACC-M-------LV-I----AV-----
D----T-I-Y---F-----AL----------------------L---------Q------
------H------I----C--------------G--------V--LA-----I----L--
---S---------R--R---------L---------------E-----------------
---KL-------------------------------------------------------
---------------------HD-----------------TED-----------------
-------------------------------IDH-----------------------SN-
------------------------A----------------ISK-R--------------
---------------------------------DRD-------------------I----
--------K-------N------------------M---V--------------Q----C
---------------------IQ----L-Q------I-RIE--------------RL---
--------------I-------------------L--------I----------------
----QLT---E-----S----MFAIC-------LF--------T-------------D--
---IGLG-----ILFQC-------S------------A--------SV------------
-----------M------------------I------------V-T--------------
---HT--D------------------------T--L-----Y-------LV-K-------
---------------------NF----P-----L----------L-------LI-----Q
---------------------TA--R-F----F-FN-------CWI--GQ----------
--------RIIDH-------------------------------------S---------
S---------Q------VSFA-----------------A--------Y-N--G----KW-
----------------Y------Q------M----S-------------LE-A-------
-K-----K-I-L----------------LFLMMK----CR--K----PYR---I-T--M-
-T----KLYV----I--CM-----E----------------SYST--------L---MK-
TSA-SYVTL---M-----V-----------S-L-N-----S--NDM--------------
-----------
>PbOr252
------------------------------------------------------------
-MDVF-------------------------------------------------------
-----------------ST------------------------P-Y--------------
-------------------F---------------RI----------------N-KV-L-
-----------------------------L-----M---------------------VTG
----------------------L----------W----------P-----------I---
-------PS------S-------------------N------KIAL-------YY-----
------CVI-------------FS-----I---L-I-------------VL----L----
--------P--Q------I---TY-MLK----H---A--R-------R------------
----L----D----------E---------------IY---------------------D
L-LS-T-----IA------GT-S----------------------I-C-------L-V--
----------KA---IS----------V----------------H------------RE-
---------S---K----------K----------L------G-----MC----------
---V-Q--H-----------V---------------RYD-W------SL-----------
----------L---S---------D-H---N-----D-----------I----C-----I
------------------------------------LI---------E---------YI-
KK--------S--R------------------I------FT---------LA--------
----Y------------I------------------------I-----FISM-G-A-T--
-C------------Y-L----TAP--F---------------TI---------------R
II-D-I-L--------------------L----------------A-S------------
--------NV---------T-------R--------------------------P-----
--------KR----L--P----N-----------PS----------E------Y------
----------F-L---D------LE-----------R-----------------------
--------Y--------Y----------Y---------FL------LA-IT---------
---------YV------G----Y--------Y-VCS-V-------IV-I----AT-----
D----T-I-Y---I-----AL----------------------L---------Q------
------H------A----C--------------G--------I--LA-----I----L--
---S---------H--R---------L---------------E-----------------
---NL-----------PM---------------------------S--------------
---------------------NK-----------------SSN-----------------
-------------------------------VDY------------------------N-
------------------------F----------------IPK-W--------------
---------------------------------DTN-------------------I----
--------K-------D------------------I---I--------------Q----C
---------------------VQ----L-Q------I-RVE--------------R----
----------------------------------L--------I----------------
----QLI---E-----S----TFAIC-------LF--------T-------------D--
---IGFG-----ILFQC-------S------------S--------CV------------
-----------M------------------I------------V-T--------------
---NV--N------------------------T--M-----Y-------LI-K-------
---------------------NC----P-----L----------L-------AM-----Q
---------------------SI--R-L----F-FN-------SWI--GQ----------
--------RIIDH-------------------------------------S---------
S---------Q------ISFA-----------------A--------Y-N--G----IW-
----------------Y------Q------M----S-------------LE-A-------
-R-----K-M-L----------------LFLIMK----CR--K----PYH---I-T--M-
-A----KLYI----I--SM-----E----------------GYSM--------L---MR-
TSA-SYITL---M-----I-----------S-L-N-----T--NDAX-------------
-----------
>PbOr253
------------------------------------------------------------
-MDVF-------------------------------------------------------
-----------------NT------------------------P-Y--------------
-------------------F---------------RI----------------N-KV-F-
-----------------------------L-----T---------------------VTG
----------------------L----------W----------P-----------I---
-------PS------S-------------------N------KNIL-------FC-----
------CAI-------------LG-----A---L-M-------------II----L----
--------P--Q------I---IY-MLK----H---A--R-------K------------
----L----D----------E---------------IY---------------------D
L-LS-T-----IA------GT-C----------------------I-C-------L-V--
----------KA---IS----------V----------------H------------WE-
---------S---K----------K----------L------R-----MC----------
---V-Q--H-----------V---------------RYD-W------SL-----------
----------L---S---------D-H---N-----D-----------I----C-----I
------------------------------------LK---------E---------YI-
KK--------S--R------------------I------FT---------LT--------
----Y------------I------------------------I-----FISI-G-A-T--
-C------------Y-L----TAP--F---------------TI---------------R
II-D-I-L--------------------L----------------A-S------------
--------NV---------T-------R--------------------------P-----
--------KR----L--P----N-----------PS----------E------Y------
----------F-L---D------LE-----------K-----------------------
--------Y--------Y----------Y---------FL------LA-IT---------
---------YV------G----Y--------Y-VCG-V-------II-I----AT-----
D----T-I-Y---I-----AL----------------------L---------Q------
------H------A----C--------------G--------I--LA-----I----L--
---S---------H--R---------L---------------E-----------------
---NL-----------PM---------------------------F--------------
---------------------NK-----------------SSN-----------------
-------------------------------ADY------------------------N-
------------------------F----------------IPK-W--------------
---------------------------------DTN-------------------I----
--------K-------D------------------I---I--------------Q----C
---------------------IQ----L-Q------I-RVE--------------R----
----------------------------------L--------I----------------
----QLI---E-----S----TFAVC-------LL--------T-------------D--
---IGFG-----ILFQC-------S------------S--------CV------------
-----------M------------------I------------V-T--------------
---YT--N------------------------T--E-----Y-------LM-K-------
---------------------NC----P-----L----------L-------AM-----Q
---------------------SI--R-L----F-FN-------SWI--GQ----------
--------RIIDH-------------------------------------S---------
S---------Q------IPFA-----------------A--------Y-N--G----IW-
----------------Y------Q------M----S-------------LE-A-------
-R-----K-M-L----------------LFLIMK----CR--K----PYH---I-T--M-
-A----KLYI----I--SL-----E----------------GYSM--------L---MR-
ASA-SYITL---M-----I-----------S-L-N-----T--NDA--------------
-----------
>PbOr254
------------------------------------------------------------
-MDVF-------------------------------------------------------
-----------------NT------------------------R-Y--------------
-------------------F---------------RI----------------N-KV-F-
-----------------------------L-----T---------------------VTG
----------------------L----------W----------P-----------I---
-------PS------S-------------------N------KIAL-------YY-----
------CVI-------------FG-----I---L-I-------------IL----L----
--------P--Q------F---AY-IFK----Y---V--R-------R------------
----L----D----------D---------------IF---------------------D
L-VP-T-----IA------GV-C----------------------I-C-------L-V--
----------KT---IN----------L----------------H------------LK-
---------Y---K----------K----------F------R-----MC----------
---I-E--H-----------V---------------RHD-W------SL-----------
----------L---A---------D-H---D-----D-----------I----W-----I
------------------------------------LT---------E---------YG-
EK--------S--R------------------L------FT---------LA--------
----Y------------I------------------------I-----FVSV-G-A-I--
-S------------F-L----TAP--F---------------TI---------------R
II-D-I-L--------------------L----------------A-S------------
--------NV---------T-------R--------------------------P-----
--------KR----L--P----S-----------AS----------E------Y------
----------F-L---D------LE-----------K-----------------------
--------Y--------Y----------Y---------FL------LA-VT---------
---------YV------G----Y--------I-TTV-V-------II-I----TV-----
D----T-I-Y---V-----AL----------------------L---------Q------
------H------V----C--------------G--------I--LA-----L----L--
---S---------H--R---------L---------------K-----------------
---RL-----------AT---------------------------S--------------
---------------------NQ-----------------SDN-----------------
-------------------------------VDR------------------------N-
------------------------------------------PK-W--------------
---------------------------------DKN-------------------I----
--------E-------N------------------I---I--------------Q----C
---------------------VQ----L-Q------I-RVE--------------R----
----------------------------------L--------I----------------
----KLI---E-----S----TFAIC-------LL--------V-------------D--
---IGFG-----ILFQC-------S------------S--------CV------------
-----------M------------------I------------V-T--------------
---HT--D------------------------T--T-----Y-------LM-K-------
---------------------NC----P-----L----------L-------IV-----Q
---------------------SV--R-L----F-FN-------SWV--GE----------
--------RIIDH-------------------------------------S---------
S---------Q------MSFA-----------------A--------Y-N--G----LW-
----------------Y------Q------M----S-------------LE-A-------
-K-----K-M-L----------------LFLIMK----CQ--K----PYH---I-T--M-
-A----KLYI----I--SL-----E----------------GYSM--------L---MR-
TSV-SYITL---M-----L-----------Q-V-T-----S--NDV--------------
-----------
>PbOr255
------------------------------------------------------------
-MDVF-------------------------------------------------------
-----------------DT------------------------R-Y--------------
-------------------F---------------RI----------------N-RM-L-
-----------------------------L-----S---------------------TVR
----------------------L----------W----------P-----------I---
-------QS------S-------------------SK-----KNTL-------LY-----
------CAI-------------LSN----I---L-F-------------II----L----
--------P--Q------I---AY-LFK----H---A--K-------N------------
----L----D----------D---------------FY---------------------D
L-LP-T-----LL------GA-T----------------------I-C-------F-I--
----------KI---IG----------F----------------H------------KK-
---------L---K----------K----------F------R-----IL----------
---V-E--H-----------V---------------RYD-W------NL-----------
----------L---A---------D-H---D-----D-----------T----W-----I
------------------------------------LI---------E---------YI-
KR--------S--R------------------I------FT---------LI--------
----Y------------L------------------------I-----FLSI-T-A-I--
-C------------S-V----SAP--I---------------TL---------------P
II-D-N-I--------------------M----------------G-S------------
--------NV---------T-------R--------------------------P-----
--------KR----L--P----H-----------PS----------E------F------
----------F-F---N------LD-----------K-----------------------
--------Y--------Y----------Y---------TI------LA-IS---------
---------YV------G----Y--------A-LCA-M-------II-M----AT-----
D----T-I-Y---F-----AL----------------------L---------Q------
------H------V----C--------------G--------V--LT-----I----L--
---S---------Y--R---------L---------------K-----------------
---KL-----------TI---------------------------S--------------
---------------------NE-----------------SDN-----------------
-------------------------------IDH------------------------N-
------------------------R----------------MSK-W--------------
---------------------------------DKN-------------------I----
--------Q-------N------------------I---I--------------Q----C
---------------------VH----L-Q------I-RIE--------------R----
----------------------------------L--------I----------------
----HLI---Q-----S----TFAVS-------LF--------T-------------D--
---IGLG-----ILFQC-------S------------S--------CV------------
-----------M------------------I------------V-M--------------
---HT--D------------------------T--V-----Y-------LI-K-------
---------------------NC----P-----L----------L-------LI-----Q
---------------------SS--R-M----L-FN-------SWL--GQ----------
--------RIIDH-------------------------------------S---------
S---------Q------ISFA-----------------I--------Y-S--G----LW-
----------------Y------Q------M----S-------------LE-A-------
-K-----K-M-L----------------LFLIMN----CQ--K----PYR---I-T--I-
-A----KLYA----I--SL-----E----------------GYSM--------L---MR-
MSA-SYVTL---M-----I-----------S-L-N-----S--NDI--------------
-----------
>PbOr258FIX
------------------------------------------------------------
-MEVF-------------------------------------------------------
-----------------DT------------------------R-Y--------------
-------------------F---------------RV----------------N-KL-L-
-----------------------------L-----S---------------------FIG
----------------------L----------W----------P-----------F---
-------RS------S-------------------FN-----KNRN-------YY-----
------CTI-------------IG-----I---L-F-------------AL----L----
--------P--Q------I---GY-LFK----H---T--K-------N------------
----L----D----------D---------------IN---------------------D
V-LP-T-----LA------GV-W----------------------I-C-------L-L--
----------KA---SS----------L----------------H------------WK-
---------Y---K----------K----------F------T-----ML----------
---I-Q--H-----------V---------------SYD-W------NL-----------
----------L---S---------N-H---D-----D-----------I----W-----I
------------------------------------LI---------K---------YV-
ER--------S--R------------------T------FT---------LI--------
----Y------------L------------------------F-----FIGT-G-V-V--
-S------------F-V----TAP--I---------------TI---------------P
IF-D-T-I--------------------L----------------S-L------------
--------NV---------T-------R--------------------------P-----
--------KQ----M--P----H-----------PA----------E------F------
----------F-V---D------MK-----------R-----------------------
--------Y--------Y----------Y---------IL------LV-IT---------
---------FA------G----Y--------A-ACS-A-------VA-I----AT-----
D----T-I-Y---V-----AL----------------------L---------Q------
------H------V----C--------------G--------V--LA-----I----L--
---S---------Y--R---------L---------------E-----------------
---KL-----------DV---------------------------H--------------
---------------------NK-----------------SEY-----------------
----------------T-----------------------------------------D-
------------------------L----------------ISK-V--------------
---------------------------------DKN-------------------V----
--------E-------K------------------M---I--------------E----C
---------------------IQ----L-Q------I-RTE--------------R----
----------------------------------L--------I----------------
----KLI---E-----S----TFAIC-------FL--------T-------------D--
---IGLG-----ILLQC-------S------------A--------CV------------
-----------M------------------I------------V-T--------------
---DM--D------------------------T--T-----K-------II-K-------
---------------------HC----P-----I----------L-------LM-----Q
---------------------ST--R-I----F-FN-------SWV--GQ----------
--------KIIDH-------------------------------------S---------
S---------Q------ISDA-----------------T--------Y-N--G----RW-
----------------Y------Q------M----S-------------SQ-V-------
-K-----R-M-V----------------LFVMMK----GT--K----PYC---V-K--M-
-A----KLYV----I--CL-----E----------------SYGS--------L---MK-
ASA-SYITL---M-----L-----------S-L-T-----S--DDV--------------
-----------
>PbOr259
------------------------------------------------------------
-MEVF-------------------------------------------------------
-----------------DT------------------------R-Y--------------
-------------------F---------------RV----------------N-KL-L-
-----------------------------L-----S---------------------FIG
----------------------L----------W----------P-----------F---
-------QL------S-------------------FN-----KNRN-------YY-----
------CTI-------------LG-----I---L-I-------------IL----L----
--------P--Q------I---GY-LFK----H---T--K-------T------------
----L----D----------D---------------IY---------------------D
I-LS-T-----FA------GV-W----------------------I-C-------L-L--
----------KA---SS----------L----------------R------------WE-
---------Y---K----------K----------F------T-----RL----------
---I-Q--Q-----------V---------------NYD-W------NL-----------
----------L---S---------N-H---D-----D-----------I----W-----I
------------------------------------LI---------K---------YV-
ER--------S--R------------------T------FT---------LI--------
----Y------------L------------------------F-----FIST-G-A-I--
-S------------F-V----TAP--I---------------TI---------------P
IF-D-T-I--------------------L----------------A-L------------
--------NV---------T-------R--------------------------P-----
--------KQ----M--P----H-----------PT----------E------F------
----------F-V---D------MK-----------R-----------------------
--------Y--------Y----------Y---------IL------LV-IT---------
---------FA------G----Y--------A-ACS-A-------VA-I----AT-----
D----T-I-Y---V-----AL----------------------L---------Q------
------H------V----C--------------G--------V--LA-----I----L--
---S---------Y--R---------L---------------E-----------------
---KL-----------DV---------------------------H--------------
---------------------NK-----------------SEY-----------------
----------------T-----------------------------------------D-
------------------------L----------------ISK-V--------------
---------------------------------DKN-------------------V----
--------E-------K------------------M---I--------------E----C
---------------------IQ----L-Q------I-RTE--------------R----
----------------------------------L--------I----------------
----KLI---E-----S----TFAIC-------FL--------T-------------D--
---IGLG-----ILLQC-------S------------A--------CV------------
-----------M------------------I------------V-T--------------
---DM--D------------------------T--T-----K-------II-K-------
---------------------HC----P-----I----------L-------LM-----Q
---------------------ST--R-I----F-FN-------SWV--GQ----------
--------KIIDH-------------------------------------S---------
S---------Q------ISDA-----------------T--------Y-N--G----RW-
----------------Y------Q------M----S-------------SQ-V-------
-K-----R-M-V----------------LFVMMK----ST--K----PYC---V-K--M-
-A----KLYV----I--CL-----E----------------SYGS--------L---MK-
ASA-SYITL---M-----L-----------S-L-T-----S--DDV--------------
-----------
>PbOr260FIX
------------------------------------------------------------
-MSFY-------------------------------------------------------
-----------------DN------------------------R-Y--------------
-------------------Y---------------YL----------------N-KR-F-
-----------------------------L-----S---------------------IIG
----------------------Q----------W----------P-----------F---
-------QS------R-------------------LE-----GNIM-------FV-----
------TSS-------------LF-----I---F-C-------------LT----A----
--------L--E------L---WG-LIT----G---I--T-------N------------
----L----S----------I---------------IM---------------------E
N-TS-P-----LL------AN-S----------------------S-V-------I-M--
----------KF---IN----------C----------------V------------YT-
---------N---N----------K----------M------K-----EF----------
---L-E--E-----------I---------------EET-W------KI-----------
----------K---H-----------G---P-----E-----------K----E-----I
------------------------------------LQ---------N---------YA-
EE--------S--K------------------T------FS---------IR--------
----Y------------A------------------------F-----VLYM-T-W-I--
-F------------Y-C----TTP--V---------------VI---------------T
GI-Y-T-L--------------------L----------------P-T------------
--------NE---------T-------Y--------------------------S-----
--------AR----F--L----F-----------RL----------E------H------
---------V--L---D------VD-----------K-----------------------
--------Y--------F----------N---------LL------ML-VA---------
---------FI------S----V--------F-YII-S-------VP-I----AI-----
D----S-M-F---I-----LC----------------------T---------Y------
------H------V----C--------------A--------L--FE-----C----I--
---R---------Y--N---------M---------------K-----------------
---RI-----------QS---------------------------G--------------
---------------------NF-----------------IL------------------
---------------------------------------------------------LK-
------------------------P----------------NIK-E--------------
---------------------------------DKA-------------------Y----
--------H-------D------------------I---I--------------D----C
---------------------IK------S------Y-KHA--------------L----
--------------K-------------------F--------S----------------
----DLL---S-----S----TYATL-------FL--------F-------------L--
---LGNV-----VI-GL-------S------------F--------GA------------
-----------AE-----------------L------------I-M--------------
---VD--T-------Q----------------I--D-----E-------II-R-------
---------------------IA----A-----A----------N-------SA-----Q
---------------------LL--H-I----Y-LL-------SMT--SQ----------
--------RLMDQ-------------------------------------S---------
S---------E-------LQE-----------------V-------IY-S--C----DW-
----------------Y------K------L----S-------------LR-S-------
-R-----H-L-L----------------RFTLLR----TT--K----PCQ---I-K--A-
-G----KIFV----M--SI-----E----------------NFSS--------I---LQ-
ASL-SYFMM---L-----T-----------S-L-Q-------------------------
-----------
>PbOr261
------------------------------------------------------------
-MSFY-------------------------------------------------------
-----------------DN------------------------R-Y--------------
-------------------Y---------------YL----------------N-KR-F-
-----------------------------L-----S---------------------IIG
----------------------Q----------W----------P-----------F---
-------QS------R-------------------LK-----NNLM-------FC-----
------IMV-------------FF-----L---F-T-------------LT----A----
--------L--E------F---WG-LVA----G---I--T-------D------------
----L----S----------I---------------IM---------------------E
N-AS-P-----LL------VN-N----------------------F-I-------I-V--
----------KL---VN----------C----------------V------------CV-
---------N---Y----------K--------MQM------K-----KL----------
---L-E--D-----------V---------------EET-W------KV-----------
----------K---H---------E-G---P-----E-----------K----E-----I
------------------------------------LC---------C---------YA-
KE--------C--R------------------I------FS---------IR--------
----Y------------A------------------------T-----AIYA-M-W-L--
-F------------Y-T----TTP--V---------------II---------------S
GI-Y-I-F--------------------L----------------P-T------------
--------NE---------T-------Y--------------------------S-----
--------AR----F--L----Y-----------RI----------E------H------
---------V--I---D------ID-----------K-----------------------
--------Y--------F----------N---------LL------ML-HG---------
---------FI------S----V--------F-YVV-S-------VP-I----AV-----
D----T-F-F---I-----LC----------------------I---------Q------
------H------V----C--------------A--------L--FK-----C----I--
---K---------Y--N---------I---------------E-----------------
---RI-----------GN---------------------------S--------------
---------------------EF-----------------VL------------------
---------------------------------------------------------LK-
------------------------P----------------NIA-D--------------
---------------------------------DKA-------------------Y----
--------H-------V------------------V---I--------------S----C
---------------------IK------S------Y-KHV--------------L----
--------------K-------------------F--------S----------------
----DLL---S-----S----AYATS-------FL--------L-------------M--
---LGNV-----VI-CL-------T------------F--------ST------------
-----------AE-----------------L------------V-M--------------
---VD--N-------Q----------------I--D-----E-------II-R-------
---------------------IL----A-----A----------T-------LA-----Q
---------------------LV--H-I----Y-YL-------SLT--SQ----------
--------RLIDH-------------------------------------S---------
S---------E-------FYD-----------------V-------IY-G--C----NW-
----------------Y------N------I----S-------------LR-S-------
-R-----H-L-L----------------RLTLLR----AT--K----PCQ---I-K--A-
-G----KLFI----M--SM-----E----------------TFST--------L---LK-
STM-SYFTM---L-----T-----------S-I-Q-------------------------
-----------
>PbOr262
------------------------------------------------------------
-MSFY-------------------------------------------------------
-----------------DN------------------------R-Y--------------
-------------------Y---------------YL----------------N-KR-F-
-----------------------------L-----S---------------------IIG
----------------------Q----------W----------P-----------F---
-------QS------R-------------------LK-----NNLM-------FC-----
------IMV-------------FF-----L---F-T-------------VT----A----
--------L--E------F---WG-LVA----G---I--T-------D------------
----L----S----------I---------------IM---------------------E
N-AS-P-----LL------VN-S----------------------L-V-------I-V--
----------KL---VN----------C----------------V------------CI-
---------N---Y----------K--------MQM------K-----KL----------
---L-E--D-----------V---------------EET-W------KV-----------
----------K---H---------K-G---P-----E-----------K----E-----I
------------------------------------LC---------C---------YA-
EE--------C--R------------------I------FS---------IQ--------
----Y------------A------------------------T-----ALYA-M-W-L--
-F------------Y-T----TTP--I---------------VV---------------S
GI-C-T-L--------------------L----------------P-T------------
--------NE---------T-------Y--------------------------S-----
--------AR----F--L----Y-----------RV----------E------H------
---------V--L---D------ID-----------K-----------------------
--------Y--------F----------N---------LL------ML-HV---------
---------FI------S----A--------F-YIV-S-------VP-I----AV-----
D----T-F-F---I-----LC----------------------I---------Q------
------H------V----C--------------A--------L--FK-----C----M--
---K---------Y--N---------I---------------E-----------------
---RI-----------GN---------------------------S--------------
---------------------EF-----------------VL------------------
---------------------------------------------------------LK-
------------------------P----------------NIA-D--------------
---------------------------------DKA-------------------Y----
--------H-------V------------------V---I--------------S----C
---------------------IK------S------Y-KHV--------------L----
--------------K-------------------F--------S----------------
----DLL---S-----S----AYATS-------FL--------L-------------M--
---LGNV-----VI-CL-------T------------F--------ST------------
-----------AE-----------------L------------V-M--------------
---VD--N-------Q----------------I--D-----E-------II-R-------
---------------------IL----A-----A----------T-------LA-----Q
---------------------LV--H-I----Y-YL-------SLT--SQ----------
--------RLIDH-------------------------------------S---------
S---------E-------FHD-----------------V-------IY-G--C----NW-
----------------Y------N------I----S-------------LR-S-------
-R-----H-L-L----------------RLTLLR----AT--K----PCQ---I-K--A-
-G----KLFI----M--SM-----E----------------TFST--------L---LK-
STM-SYFTM---L-----T-----------S-I-Q-------------------------
-----------
>PbOr263
------------------------------------------------------------
-MNA--------------------------------------------------------
-------------------------------------------E-H--------------
-------------------Y---------------KI----------------N-QL-F-
-----------------------------M-----S---------------------WIG
----------------------Q----------W----------P-----------E---
-------QS------A-------------------LK-----RIFL-------SC-----
------HVF-------------LI-----V---C-S-------------QY----C----
--------L--L------I---LG-LVA----A---W--Q-------D------------
----W----S----------L---------------VI---------------------E
C-SS-P-----II------IH-S----------------------L-C-------I-I--
----------KF---AN----------Y----------------F------------FN-
---------A---R----------K----------F------N-----SL----------
---F-I--Q-----------M---------------RDS-W------RL-----------
----------A---T---------F-G---A-----Q-----------I----Q-----I
------------------------------------LT---------A---------YT-
NE--------G--K------------------K------MA---------KV--------
----Y------------A------------------------V-----IIYG-S-T-C--
-L------------Y-M----ILP--V---------------TP---------------S
IV-A-I-L--------------------T----------------N-P------------
--------NQ---------T-------H--------------------------I-----
--------HG----L--L----Y-----------HV----------E------A------
---------V--L---D------TK-----------K-----------------------
--------Y--------Y----------Y---------II------LL-HS---------
---------YY------A----T--------F-FLM-T-------IP-V----AA-----
D----S-M-M---I-----AY----------------------I---------Q------
------H------A----C--------------G--------L--FQ-----A----I--
---G---------H--Q---------L---------------E-----------------
---NV-----------KQ---------------------------N--------------
---------------------DD-----------------LKI-----------------
----------------N---------------------------------------IYP-
------------------------L----------------Y-K-D--------------
---------------------------------DEH-------------------Y----
--------R-------I------------------I---S--------------D----S
---------------------VS------K------H-KQV--------------L----
--------------Q-------------------F--------A----------------
----ELL---A-----S----SYSIS-------FV--------A-------------L--
---IVLN-----VA-IM-------T------------F--------SG------------
-----------VQ-----------------V------------V-N--------------
---NR--N-------Q----------------P--S-----E-------AF-R-------
---------------------FL----L-----T----------G-------LC-----L
---------------------SA--H-L----L-FL-------CLP--GQ----------
--------KLIDH-------------------------------------S---------
F---------N------MHKS-----------------I--------Y-A--A----NW-
----------------Y------A------I----S-------------LR-A-------
-R-----K-S-L----------------NLMLIR----CK--T----PCQ---L-T--A-
-G----KMSV----M--CL-----R----------------SFSG--------V---VQ-
ASM-SYFTV---L-----T-----------S-M-Q-------------------------
-----------
>PbOr264
---------------------------------------------------------MDT
SNNIF-------------------------------------------------------
-----------------QS------------------------R-L--------------
-------------------Y---------------SL----------------N-RT-L-
-----------------------------L-----S---------------------LLG
----------------------Q----------W----------P-----------F---
-------QK------D-------------------KE-----RRVF-------FI-----
------TIS-------------LI-----G---I-T-------------QA----I----
--------A--Q------V---LA-VVT----L---R--D-------D------------
----F----D----------A---------------II---------------------E
C-IP-P-----LI------ID-C----------------------A-C-------I-I--
----------KI---TN----------L----------------M------------CN-
---------T---E----------M----------M------K-----IL----------
---L-I--H-----------I---------------QKD-W------QS-----------
----------W---S---------I-R---S-----E-----------F----E-----I
------------------------------------LN---------R---------FA-
ES--------G--K------------------S------IT---------VG--------
----Y------------A------------------------T-----GMYI-F-G-S--
-G------------F-S----LME--I---------------IP---------------V
II-G-K-N--------------------V----------------T-S------------
--------NY---------A-------T--------------------------R-----
--------PKG---Y--P----Y-----------HV----------E------Y------
---------Y--V---D------LN-----------K-----------------------
--------Y--------Y----------Y---------PV------LI-HS---------
---------YL------S----T--------A-VRL-T-------IV-V----AF-----
D----T-F-V---A-----IL----------------------V---------Q------
------H------C----C--------------A--------L--FS-----V----V--
---R---------Y--R---------L---------------E-----------------
---HI-----------RI---------------------------S--------------
---------------------IE-------------------------------------
----------------Q---------------DK----------------------ELA-
------------------------L----------------LEE-N--------------
---------------------------------EKM-------------------Y----
--------K-------N------------------F---V--------------Y----C
---------------------IQ------K------H-KHA--------------L----
--------------W-------------------F--------A----------------
----KCL---E-----I----VYTKA-------FF--------M-------------E--
---VGLI-----VL-AM-------S------------L--------SA------------
-----------LQ-----------------A------------T-N--------------
---NT--L-------T----------------P--H-----L-------AI-R-------
---------------------HA----S-----Y----------I-------IA-----Q
---------------------LL--H-L----Y-IA-------CWL--GQ----------
--------QIIDH-------------------------------------S---------
D---------R-------VYT-----------------S-------IY-R--G----EW-
----------------Y------E------S----S-------------PK-S-------
-R-----K-L-L----------------NMIMLR----ST--L----PCT---L-T--V-
-G----KIMI----L--SL-----P----------------SFSA--------V---VR-
VSA-SYFTV---L-----Q-----------S-V-R-------------------------
-----------
>PbOr266
------------------------------------------------------------
-MHNV-------------------------------------------------------
-----------------DE--------------------FFRES-C--------------
-------------------Y---------------SN----------------L-RI-L-
-----------------------------L-----I---------------------VCG
----------------------I----------W----------P-----------F---
-------QA------S-------------------NI-----RYAM-------YA-----
------VFA-------------AL-----F---G-F-------------TI----V----
--------F--E------S---MC-TIE----V---W--P-------D------------
----F----F----------E---------------TF---------------------D
C-LT-M-----LF------YA-L----------------------L-S-------T-I--
----------KL---IY----------T----------------V------------YK-
---------L---P----------K----------I------K-----ML----------
---L-V--K-----------I---------------HEH-W------CS-----------
----------S---K---------A-D---K-----E-----------A----K-----I
------------------------------------LH---------S---------NE-
LV--------A--R------------------K------FG---------FI--------
----Y------------A-----------------------------GGLGV-Y-A-V--
-I------------Y-V----FTP--L---------------VI---------------M
FL-Y-N-A--------------------E----------------DASNK----------
------TQDS--------ET------RD--------------------------S-----
--------TR------------------------HI----------N------Y------
---------M--I---D------LQ-----------M-----------------------
--------Q--------Y----------I---------PL------YI-QG---------
---------SM------C----E--------I-YFT-I-------II-V----AI-----
N----I-L-Y---L-----AS----------------------V---------Q------
------H------C----C--------------G--------L--FA-----A----L--
---C---------Y--H---------L---------------E-----------------
---NA-----------FE------------------------------------------
----------------------------------------F-E-----------------
----------------D---------------DDDIM-----------------------
------------------------T-----------------ST-Q--------------
---------------------------------NKC-------------------Y----
--------L-------H------------------I---T--------------Y----G
---------------------IR------R------H-AEA--------------I----
--------------Q-------------------F--------S----------------
----RAI---E-----S----LYRLP-------FF--------L-------------H--
---MTIN-----VT-LL-------S------------I--------VG------------
-----------FQ-----------------V------------M-A--------------
---YP--E-------N----------------I--N-----R-------ML-P-------
---------------------YG----S-----Y----------L-------SG-----L
---------------------VL--N-T----F-FE-------NWQ--GQ----------
--------KMIDC-------------------------------------N---------
E---------K------VYNS-----------------A--------Y-K--L----EW-
----------------Y------K------M----P-------------IA-S-------
-Q-----K-L-L----------------IMIMLR----SN--K----PLT---I-T--A-
-G----KVLV----L--SY-----V----------------TFNA--------A---MR-
TGF-SYLML---L-----R-----------S-M-Q-------------------------
-----------
>PbOr267
------------------------------------------------------------
-MD---------------------------------------------------------
---------------------------------------SVQGQ-Y--------------
-------------------M---------------RI----------------N-QM-L-
-----------------------------M-----C---------------------LIG
----------------------Q----------W----------P-----------Y---
-------QE------V-------------------WE-----RFLI-------QF-----
------VFV-------------PA-----V---F-S-------------QA----V----
--------L--Q------G---GG-MIT----A---WFAD-------D------------
----I----D----------A---------------FM---------------------E
S-SS-P-----FV------IS-L----------------------M-C-------I-C--
----------KH---IN----------Y----------------T------------YN-
---------H---E----------Q----------M------R-----RL----------
---T-V--I-----------M---------------ADD-W-----NIY-----------
----------S---K---------L-S---Y-----E-----------Y----D-----I
------------------------------------LC---------R---------NY-
AM--------G--R------------------K------IT---------IA--------
----Y------------A-----------------------------VSLYG-S-M-T--
-P------------F-L----VVP--V---------------VL---------------N
----------------------------T----------------ASFMG----------
------LYNI-----------------S--------------------------E-----
--------GRP---L--M----F-----------RT----------E------Y------
---------F--V---D------SE-----------K-----------------------
--------Y--------Y----------Y---------PL------LV-HS---------
---------YI------G----T--------L-GFV-S-------IV-V----AI-----
D----S-M-L---V-----FH----------------------I---------Q------
------H------E----C--------------G--------M--CE-----I----L--
---G---------Y--Q---------L---------------G-----------------
---QI-----------VD------------------------------------------
----------------------------------------EDT-----------------
----------------L---------------DINLY-----------------------
------------------------P----------------SKK-E--------------
---------------------------------AAS-------------------Y----
--------M-------Y------------------I---K--------------N----C
---------------------VI------M------H-NHI--------------I----
--------------E-------------------Y--------A----------------
----KRL---E-----T----ANTTS-------YF--------F-------------Q--
---LGFN-----MM-GM-------T------------F--------TI------------
-----------FQ-----------------A------------V-V--------------
---KL--S-------D----------------P--N-----E-------AL-R-------
---------------------YA----S-----F----------T-------VC-----L
---------------------LS--V-L----F-LE-------SWP--GQ----------
--------QLSDY-------------------------------------T---------
D---------K------IFAF-----------------T--------T-N--G----RW-
----------------Y------Q------S----S-------------LR-V-------
-R-----K-V-I----------------SIMLSR----SY--V----PIR---I-T--A-
-G----KLYT----L--NL-----A----------------NFSA--------V---VR-
TSF-SYFTV---L-----L-----------S-M-Q-------------------------
-----------
>PbOr268
------------------------------------------------------------
-MDFF-------------------------------------------------------
-----------------DG------------------------Y-N--------------
-------------------Y---------------KV----------------N-KI-L-
-----------------------------L-----L---------------------AIG
----------------------Q----------W----------P-----------Y---
-------QS------S-------------------KT-----SHII-------LI-----
------VIA-------------TI-----V---C-S-------------QF----L----
--------T--K------I---CG-MVA----Y---I--H-------D------------
----M----D----------I---------------VI---------------------E
C-LI-P-----IM------VD-V----------------------S-G-------M-T--
----------KM---LN----------S----------------I------------LC-
---------V---N----------E----------I------R-----AL----------
---L-D--R-----------I---------------QND-F------NL-----------
----------L---R---------N-S---S-----D-----------V----K-----L
------------------------------------LQ---------K---------YA-
DN--------G--K------------------K------SS---------TT--------
----Y------------I------------------------C-----VMYM-L-T-V--
-V------------F-M----LMP--F---------------QP---------------L
IL-----R--------------------M----------------A--------------
--------NA---------T-------T--------------------------R-----
--------P-----M--L----H-----------RV----------E------Y------
---------Y--V---D------MD-----------K-----------------------
--------Y--------Y----------F---------PI------LI-HG---------
---------YF------T----A--------V-ICV-T-------TI-V----AT-----
D----A-M-F---V-----IF----------------------V---------Q------
------H------V----C--------------G--------L--FI-----V----T--
---G---------S--R---------I---------------E-----------------
---QA-----------IQ---------------------------E--------------
---------------------IH-------------------------------------
----------------S---------------IG----------------------DAN-
------------------------P----------------PVT-K--------------
---------------------------------DKA-------------------Y----
--------Q-------N------------------M---I--------------Q----C
---------------------VH------N------H-RAA--------------I----
--------------R-------------------F--------A----------------
----NLM---E-----L----VYSKH-------FL--------F-------------H--
---AGLN-----MI-AM-------S------------V--------TG------------
-----------VA-----------------A------------V-T--------------
---KS--D-------D----------------L--S-----E-------LL-R-------
---------------------LV----A-----V----------S-------CA-----L
---------------------LF--H-L----C-FE-------CIN--AQ----------
--------RLMDY-------------------------------------S---------
G---------Y-------LHV-----------------N-------LI-N--L----NW-
----------------Y------D------A----S-------------PR-T-------
-K-----K-L-V----------------LFMMMK----TQ--P----PCV---L-T--A-
-G----GMFV----L--CM-----E----------------TFAT--------I---VK-
TAV-SYFTF---L-----R-----------S-A-H-------------------------
-----------
>PbOr269
------------------------------------------------------------
-MQFF-------------------------------------------------------
-----------------DG------------------------S-N--------------
-------------------Y---------------RI----------------N-KV-L-
-----------------------------L-----S---------------------CIG
----------------------Q----------W----------P-----------Y---
-------QT------N-------------------RS-----SNAI-------II-----
------IIV-------------SL-----A---G-S-------------QF----V----
--------A--K------V---CG-LLS--------I--D-------N------------
----I----D----------V---------------FI---------------------D
S-LS-P-----LV------VD-I----------------------G-C-------G-V--
----------KL---IT----------C----------------I------------LK-
---------A---T----------K----------I------R-----AL----------
---F-D--Q-----------I---------------QYD-W------QL-----------
----------L---T---------T-S---P-----Y-----------I----K-----I
------------------------------------LN---------N---------YA-
QN--------G--R------------------T------FT---------II--------
----Y------------A------------------------S-----AFYS-A-L-V--
-F------------F-M----LVP--L---------------QP---------------L
LL-----G--------------------S----------------S-S------------
--------ND---------T-------T--------------------------R-----
--------P-----L--L----H-----------QV----------E------Y------
---------Y--I---D------ME-----------K-----------------------
--------Y--------Y----------F---------PI------LI-HG---------
---------YL------T----A--------I-ICV-S-------IA-I----AA-----
D----T-M-Y---V-----IV----------------------V---------Q------
------H------V----C--------------G--------L--FM-----I----I--
---G---------Q--Q---------L---------------G-----------------
---NI-----------IK---------------------------D--------------
---------------------DN-------------------------------------
----------------L---------------EI----------------------NFN-
------------------------P----------------LIE-D--------------
---------------------------------DKP-------------------Y----
--------E-------S------------------I---I--------------S----N
---------------------IY------A------H-KRA--------------L----
--------------R-------------------F--------A----------------
----SLI---E-----G----VFNQM-------FL--------V-------------I--
---AGFN-----ML-II-------S------------M--------TG------------
-----------VT-----------------A------------V-T--------------
---NM--D-------K----------------P--E-----E-------FF-R-------
---------------------QI----T-----F----------S-------CA-----L
---------------------LV--H-L----F-FE-------SFQ--AQ----------
--------RLIDH-------------------------------------S---------
I---------Y-------IHT-----------------N-------LT-N--I----AW-
----------------Y------Q------T----S-------------SR-T-------
-R-----K-I-L----------------IFMIMK----TR--E----PCV---L-T--A-
-G----KMFV----I--SM-----D----------------TFST--------I---AR-
TSV-SYFTM---L-----R-----------S-M-Q-------------------------
-----------
>PbOr270
------------------------------------------------------------
-MEI--------------------------------------------------------
----------------------------------------ISNH-Y--------------
-------------------Y---------------DL----------------I-YK-L-
-----------------------------S-----S---------------------LTG
----------------------M----------W----------P-----------Y---
-------LK------L-------------------KT-----KVFR-------IA-----
------LLT-------------II-----L---L-T-------------IL----V----
--------P--Q------I---AY-QFN---NQ---C--N-----K-N------------
----L----H----------C---------------TF---------------------Q
A-MT-A-----YL------LS-I----------------------V-A-------M-V--
----------KI---YT----------F----------------L------------FN-
---------T---R----------T----------I------K-----DL----------
---T-Q--H-----------L---------------FCD-W------KE-----------
----------L---N---------T-S---E-----E-----------Y----K-----I
------------------------------------MK---------S---------YA-
TN--------S--R------------------R------FT---------LI--------
----Y------------S------------------------V-----YCFS-A-M-L--
-I------------F-L----LMS--L---------------IP---------------Y
TL-D-I-I--------------------L----------------P-L------------
--------NE---------S-------R--------------------------P-----
--------IL----L--P----Y-----------RG-----------------Y------
---------YF-V---D------IR-----------E-----------------------
--------Y--------F----------F---------QI------LW-HA---------
---------VV------A----W--------E-VVI-A-------GV-V----TH-----
D----C-L-F---V-----TY----------------------V---------E------
------H------V----C--------------S--------I--FA-----V----I--
---G---------L--R---------Y---------------E-----------------
---HL-----------F-------------------------------------------
---------------------HD-----------------D-------------------
--------------------------------DG------------------GKMEIVN-
-----------------------------------------I-L-D--------------
---------------------------------NI--------------------HC---
--------K-------K------------------V---A--------------L----L
---------------------VH------K------H-REA--------------L----
--------------Q-------------------Y--------A----------------
----QLL---E-----S----IFTGP-------FA--------V-------------Q--
---ILIV-----TI-GM-------S------------I--------SL------------
-----------L---------------------------------Q--------------
---DN--S-------D----------------I--L-----E-------ST-R-------
---------------------YV----F-----Y----------V-------IG-----Q
---------------------LI--H-L----F-FL-------SFE--GQ----------
--------RLIDH-------------------------------------S---------
L---------Q------ICDK-----------------I--------Y-N--S----FW-
----------------Y------K------T----S-------------MK-L-------
-Q-----K-I-A----------------MMVMMK----SV--Y----PSF---L-S--A-
-G----KVYI----F--SL-----E----------------SFSM--------V---LQ-
TSM-SYFTV---L-----A-----------S-F-Q-------------------------
-----------
>PbOr271
------------------------M---------------------------------TK
TVNV--------------------------------------------------------
----------------------------------------EWNQ-Y--------------
-------------------Y---------------SV----------------M-KK-L-
-----------------------------S-----S---------------------LSG
----------------------Q----------W----------P-----------Y---
-------QK------P-------------------IT-----RLFC-------VI-----
------LLT-------------LS-----T---I-S-------------MI----I----
--------P--Q------I---AK-FV-----T---C--N-----G-N------------
----L----Q----------C---------------IF---------------------E
T-MT-S-----YM------LT-T----------------------V-T-------L-V--
----------KL---YT----------C----------------Y------------FN-
---------Q---Y----------K----------I------K-----VL----------
---V-D--Q-----------L---------------FVD-W------DE-----------
----------L---Q---------T-P---E-----E-----------Y----E-----I
------------------------------------MK---------K---------YA-
KN--------G--R------------------R------YS---------LG--------
----Y------------S------------------------V-----YCYM-A-V-Y--
-T------------F-M----SLS--L---------------IP---------------Q
VL-D-V-V--------------------L----------------P-L------------
--------NE---------S-------R--------------------------P-----
--------IL----P--T----Y-----------PG-----------------Y------
---------YF-I---D------ER-----------K-----------------------
--------Y--------F----------F---------YI------FS-HA---------
---------IM------A----W--------E-IAM-T-------GI-V----TH-----
D----C-M-L---L-----TY----------------------I---------E------
------H------V----C--------------S--------I--FA-----L----V--
---G---------F--R---------F---------------E-----------------
---RL-----------TN---------------------------K--------------
---------------------YN-------------------------------------
--------------------------------DY------------------QTIKVLH-
------------------------P----------------R-A-S--------------
---------------------------------DT--------------------YH---
--------E-------R------------------I---A--------------F----S
---------------------VY------T------H-RKA--------------L----
--------------K-------------------F--------A----------------
----QLI---E-----D----TFSLT-------LA--------I-------------Q--
---IMLN-----TI-MI-------S------------I--------TL------------
-----------L---------------------------------Q--------------
---NE--A-------G----------------I--L-----E-------VI-R-------
---------------------YA----M-----Y----------V-------IG-----Q
---------------------LI--H-L----F-CL-------SFE--GQ----------
--------KLIDH-------------------------------------S---------
L---------Q------TRDK-----------------I--------Y-N--S----LW-
----------------Y------E------A----P-------------AK-S-------
-Q-----K-M-L----------------LFVMQK----SL--R----PIS---L-S--A-
-G----KIYI----F--SM-----E----------------NFTT--------I---VQ-
TSM-SYFTV---L-----A-----------S-L-E-------------------------
-----------
>PbOr272
------------------------------------------------------------
-MDTE-------------------------------------------------------
-----------------YEY-------------------RGWNH-Y--------------
-------------------Y---------------NV----------------V-KR-V-
-----------------------------S-----S---------------------LAG
----------------------Q----------W----------P-----------Y---
-------QR------L-------------------KI-----RLLC-------VI-----
------LVT-------------LS-----I---F-S-------------MN----V----
--------P--Q------M---AR-FV-----I---C--N-----G-D------------
----L----Q----------C---------------IF---------------------E
T-MT-S-----FM------LA-T----------------------M-C-------L-V--
----------KL---YT----------C----------------Y------------LN-
---------R---Y----------K----------M------K-----DL----------
---T-N--H-----------L---------------FVD-W------NA-----------
----------L---E---------T-S---E-----E-----------Y----E-----I
------------------------------------MS---------R---------YA-
KN--------G--R------------------L------YS---------LG--------
----Y------------S------------------------L-----YCFV-A-L-C--
-V------------F-L----SMS--L---------------IP---------------Q
LL-D-V-I--------------------M----------------P-L------------
--------NK---------T-------R--------------------------P-----
--------IL----L--T----Y-----------PG-----------------Y------
---------YF-V---D------EK-----------E-----------------------
--------Y--------F----------F---------YI------FP-HA---------
---------VV------C----W--------E-IAI-S-------GI-V----AH-----
D----C-I-F---V-----TY----------------------V---------E------
------H------V----C--------------S--------M--FA-----V----V--
---G---------F--R---------L---------------N-----------------
---HL-----------FN---------------------------D--------------
---------------------CN-------------------------------------
--------------------------------N--------------------KVKTT--
-----------------------------------------N-M-D--------------
---------------------------------DI--------------------YR---
--------K-------R------------------V---A--------------F----I
---------------------VN------T------H-REA--------------L----
--------------R-------------------Y--------A----------------
----QLL---E-----D----TFNVP-------FA--------M-------------Q--
---ILIV-----TI-GM-------S------------I--------TL------------
-----------LQ--------R-----------------------N--------------
---DN--S-------N----------------I--L-----E-------TM-R-------
---------------------YA----L-----Y----------V-------IG-----E
---------------------LI--H-L----F-FL-------SFE--GQ----------
--------KLIDH-------------------------------------S---------
L---------Q------MRDK-----------------V--------Y-N--S----CW-
----------------Y------E------V----S-------------MK-S-------
-Q-----K-L-I----------------VLVMMK----SL--R----LSF---L-S--A-
-G----KVYI----F--SL-----E----------------SFTT--------V---LQ-
TSM-SYCTV---L-----A-----------S-F-Q-------------------------
-----------
>PbOr273
-----------------MKLQTKEYI-------------------------------SFT
AMDS--------------------------------------------------------
-----------------------------------------TSN-Y--------------
-------------------Y---------------GV----------------V-KK-I-
-----------------------------T-----S---------------------LAG
----------------------Q----------W----------P-----------Y---
-------QK------R-------------------KT-----RIIC-------LI-----
------LVT-------------FS-----T---F-S-------------MI----I----
--------P--Q------I---AK-FV-----I---C--E-----G-D------------
----A----Q----------C---------------IF---------------------Q
T-MT-A-----HM------LT-I----------------------I-T-------L-I--
----------KL---YT----------C----------------Y------------FN-
---------Q---C----------K----------I------K-----VL----------
---I-D--W-----------L---------------LDG-W------DE-----------
----------L---E---------T-P---E-----E-----------C----E-----I
------------------------------------MK---------R---------YA-
ET--------S--R------------------R------YS---------LG--------
----Y------------S------------------------L-----YCFI-S-A-F--
-L------------F-L----CMS--L---------------IP---------------K
LL-D-V-V--------------------L----------------P-L------------
--------NE---------S-------R--------------------------P-----
--------IL----P--V----H-----------PG-----------------Y------
---------YF-V---D------ET-----------E-----------------------
--------Y--------F----------F---------YI------FV-HA---------
---------IV------A----W--------E-IAI-T-------GI-V----AH-----
D----C-M-L---L-----TY----------------------I---------E------
------H------V----C--------------S--------I--FA-----L----V--
---G---------S--R---------F---------------E-----------------
---RL-----------IR---------------------------K--------------
---------------------RN-------------------------------------
--------------------------------D--------------------AIKVLH-
------------------------S----------------RNS-S--------------
---------------------------------GT--------------------YR---
--------K-------Q------------------I---A--------------F----S
---------------------VC------M------H-RKA--------------L----
--------------E-------------------F--------A----------------
----QLI---E-----E----TFSLT-------LA--------M-------------Q--
---IALN-----TV-MI-------S------------I--------TL------------
-----------L---------------------------------Q--------------
---QN--A-------N----------------V--F-----V-------II-R-------
---------------------YV----V-----Y----------V-------LS-----Q
---------------------LI--H-L----F-CL-------SFE--GQ----------
--------KLIDH-------------------------------------S---------
L---------Q------TRDK-----------------I--------Y-N--S----HW-
----------------Y------E------T----P-------------TK-S-------
-Q-----R-M-L----------------LFVMQK----TL--Q----PIF---L-S--A-
-C----KIYI----F--SL-----E----------------NFTT--------V---VQ-
TSM-SYFTV---L-----A-----------S-M-E-------------------------
-----------
>PbOr274
------------------------------------------------------------
-MEP--------------------------------------------------------
----------------------------------------NRTY-Y--------------
-------------------Y---------------EI----------------T-KR-Y-
-----------------------------L-----T---------------------IVG
----------------------Q----------W----------P-----------Y---
-------QK------P-------------------KE-----SLLF-------MI-----
------VIL-------------VL-----D---A-T-------------AV----I----
--------T--Q------A---AR-FF-----V---C--D-----D--------------
----M----Q----------C---------------IF---------------------E
T-LP-P-----YM------LA-V----------------------I-I-------P-V--
----------KI---LT----------Y----------------R------------FN-
---------S---Q----------K----------I------K-----DL----------
---T-D--R-----------L---------------FVD-W------DM-----------
----------L---E---------T-K---I-----E-----------R----D-----I
------------------------------------MR---------K---------YA-
EN--------G--R------------------W------YS---------LI--------
----Y------------G------------------------P-----YVYV-S-T-I--
-S------------F-T----TTS--L---------------VP---------------R
IL-D-V-L--------------------R----------------P-L------------
--------NT---------S-------R--------------------------P-----
--------VR----L--A----Y-----------PA-----------------Y------
---------YF-V---D------EN-----------Q-----------------------
--------Y--------F----------Y---------YM------FL-HM---------
---------LS------V----A--------T-ICI-T-------GL-I----AH-----
D----C-M-F---F-----TY----------------------V---------E------
------H------I----C--------------G--------L--FA-----I----V--
---R---------F--R---------F---------------E-----------------
---HV-----------SY---------------------------Q--------------
---------------------RD-----------------N-------------------
-----------------------------------------------------TEKSLI-
------------------------G----------------C-P-N--------------
---------------------------------DM--------------------YF---
--------K-------N------------------V---V--------------F----S
---------------------IH------A------H-RKA--------------L----
--------------Q-------------------F--------T----------------
----KLL---E-----D----TFSTS-------FV--------I-------------Q--
---LLIV-----TF-CL-------S------------I--------TL------------
-----------L---------------------------------Q--------------
---L---H-------D----------------F--T-----E-------AM-R-------
---------------------YF----V-----F----------F-------CA-----Q
---------------------LF--H-L----F-CF-------SFQ--GQ----------
--------KLINH-------------------------------------S---------
L---------E------TCDR-----------------I--------F-H--S----SW-
----------------Y------K------I----P-------------VK-E-------
-Q-----R-L-L----------------LFVMRK----SI--E----ASA---L-T--A-
-G----KIYV----F--SL-----E----------------SFTT--------V---VQ-
SSM-SYFTL---L-----S-----------S-F-N-----V-------------------
-----------
>PbOr275
------------------------------------------------------------
-MKN--------------------------------------------------------
----------------------------------------APNY-Y--------------
-------------------Y---------------NV----------------T-KR-M-
-----------------------------L-----L---------------------LVG
----------------------Q----------W----------P-----------Y---
-------QE------R-------------------KS-----RLFR-------VS-----
------LIT-------------AM-----T---F-S-------------MT----V----
--------P--Q------V---GK-II-----Q---C--D-----G-N------------
----A----Q----------C---------------IT---------------------L
V-IP-S-----CI------LM-V----------------------L-I-------T-V--
----------KV---YT----------C----------------Q------------FN-
---------S---N----------K----------I------K-----NF----------
---I-D--N-----------L---------------HSD-W------TK-----------
----------L---E---------S-A---E-----E-----------Y----E-----I
------------------------------------ME---------T---------YA-
KK--------A--N------------------F------IS---------LA--------
----Y------------C------------------------L-----YYHI-S-A-G--
-V------------F-V----SLS--L---------------IP---------------H
IA-N-L-V--------------------L----------------P-V------------
--------NE---------S-------W--------------------------T-----
--------TF----M--P----Y-----------EA-----------------Y------
---------YF-V---D------SE-----------K-----------------------
--------Y--------F----------F---------YI------FV-HA---------
---------LV------G----A--------E-VCL-A-------GV-M----AH-----
D----C-M-L---L-----TF----------------------I---------E------
------H------V----C--------------S--------V--FA-----L----A--
---G---------F--R---------F---------------E-----------------
---SI-----------TH------------------------------------------
---------------------N--------------------------------------
--------------------------------D--------------------HVE--K-
------------------------S----------------T-L-D--------------
---------------------------------DK--------------------YV---
--------R-------K------------------I---A--------------I----S
---------------------VH------A------H-WQA--------------L----
--------------H-------------------L--------A----------------
----EFL---E-----N----IFRIS-------LA--------I-------------Q--
---VLII-----TI-GM-------S------------I--------TL------------
-----------LQ--------V--------A------------L-R--------------
---L---N-------E----------------T--A-----E-------ML-R-------
---------------------YI----S-----F----------V-------TS-----E
---------------------LI--N-V----F-CI-------SVQ--GQ----------
--------KLTDH-------------------------------------S---------
V---------K------IADQ-----------------I--------Y-N--S----FW-
----------------Y------E------L----P-------------TK-S-------
-Q-----K-M-L----------------LSVMRR----SG--Q----PNF---I-S--A-
-G----KIYV----F--SL-----K----------------SFTT--------F---VQ-
SSV-SYFTV---L-----A-----------S-F-Q-------------------------
-----------
>PbOr277FIX
------------------------------------------------------------
-MKD--------------------------------------------------------
----------------------------------------SPNY-Y--------------
-------------------Y---------------NI----------------T-KR-M-
-----------------------------L-----L---------------------FAG
----------------------Q----------W----------P-----------Y---
-------QG------R-------------------KS-----RIFR-------IS-----
------FIT-------------VI-----T---F-S-------------IT----V----
--------P--Q------I---GK-II-----Q---C--D-----G-N------------
----V----Q----------C---------------IM---------------------L
V-IP-S-----CC------MI-A----------------------M-I-------L-V--
----------KL---YT----------C----------------Q------------FN-
---------S---S----------K----------I------K-----SF----------
---F-D--Y-----------L---------------HSD-W------MK-----------
----------L---E---------C-A---E-----E-----------H----E-----I
------------------------------------MK---------T---------YA-
KR--------A--N------------------L------IS---------LI--------
----Y------------C------------------------L-----YYYI-S-G-A--
-V------------F-I----SIS--L---------------VP---------------H
IA-N-L-V--------------------L----------------P-V------------
--------NE---------S-------W--------------------------P-----
--------IF----M--P----Y-----------EA-----------------Y------
---------YF-V---D------GE-----------K-----------------------
--------Y--------F----------F---------IF------FF-HI---------
---------LV------S----L--------E-ICI-A-------GV-M----AH-----
D----C-M-L---L-----TF----------------------I---------E------
------H------I----C--------------S--------V--FA-----V----A--
---G---------F--R---------F---------------G-----------------
---DL-----------VR------------------------------------------
---------------------ND-----------------S-------------------
--------------------------------D--------------------HVE--K-
------------------------N----------------R-L-N--------------
---------------------------------DK--------------------YN---
--------R-------K------------------I---A--------------V----S
---------------------VH------A------H-WQA--------------L----
--------------H-------------------L--------A----------------
----EFL---E-----R----TFRVG-------LA--------I-------------Q--
---VLIV-----TL-AL-------S------------I--------TL------------
-----------LQ--------I--------V------------L-R--------------
---L---N-------E----------------I--A-----E-------VV-R-------
---------------------YT----A-----Y----------V-------IC-----Q
---------------------VI--N-L----L-CI-------SVQ--SQ----------
--------KLMDH-------------------------------------S---------
V---------Q------IRDK-----------------V--------Y-N--S----SW-
----------------Y------K------L----P-------------TK-S-------
-Q-----K-M-L----------------LSVMRR----SL--Q----PNF---L-S--A-
-G----KIYV----F--SL-----K----------------SFTT--------V---VQ-
SSM-SYFTV---L-----A-----------S-F-Q-------------------------
-----------
>PbOr279
------------------------------------------------------------
-MKI--------------------------------------------------------
-----------------------------------------WNR-Y--------------
-------------------Y---------------NI----------------V-YK-I-
-----------------------------S-----S---------------------LTG
----------------------T----------W----------P-----------Y---
-------LK------P-------------------RT-----RIFR-------VF-----
------LLT-------------LT-----M---L-T-------------IV----I----
--------P--Q------I---AY-QY-----M---C--K-----R-ND-----------
----V----Q----------C---------------IF---------------------E
S-MT-S-----YL------LT-A----------------------V-A-------A-L--
----------KV---YT----------F----------------Q------------LN-
---------T---R----------T----------I------K-----SF----------
---T-Q--H-----------L---------------YVD-W------EG-----------
----------L---K---------T-P---E-----E-----------Y----E-----I
------------------------------------MK---------T---------YA-
EN----------------------------------------------------------
------------------------------------------I-----YCLV-A-V-F--
-T------------F-M----SMS--F---------------IP---------------F
IL-D-V-I--------------------W----------------P-L------------
--------NE---------S-------R--------------------------P-----
--------IL----P--P----Y-----------PG-----------------Y------
---------YF-V---D------TR-----------E-----------------------
--------Y--------F----------F---------KI------FC-HS---------
---------VI------G----W--------E-IIM-A-------GI-V----AH-----
D----C-M-F---V-----TY----------------------V---------E------
------H------V----C--------------S--------M--FA-----M----A--
---G---------F--H---------F---------------E-----------------
---NL-----------F-------------------------------------------
---------------------CY-----------------H-------------------
--------------------------------D-------------------EEMEITE-
-----------------------------------------K-S-N--------------
---------------------------------NTF-------------------FR---
--------K-------K------------------I---S--------------F----F
---------------------VR------A------H-REA--------------L----
--------------K-------------------F--------A----------------
----ELL---E-----D----TFTMP-------FA--------V-------------E--
---MLIA-----TI-GM-------S------------I--------TL------------
-----------LQ--------I--------T--------------Q--------------
---QN--G-------D----------------I--L-----E-------SV-R-------
---------------------YV----L-----Y----------I-------IG-----Q
---------------------LI--H-L----F-FL-------SFE--GQ----------
--------KLIDH-------------------------------------S---------
V---------Q------TCDK-----------------I--------Y-N--S----TW-
----------------Y------E------V----S-------------MT-S-------
-Q-----K-L-I----------------VLVMMK----SV--R----PSF---L-S--A-
-G----KIYI----F--SL-----E----------------SFTT--------V---LQ-
TSM-SYFTV---L-----A-----------S-F-R-------------------------
-----------
>PbOr280
------------------------------------------------------------
MTKS--------------------------------------------------------
----------------------------------------ARSH-Y--------------
-------------------Y---------------SV----------------T-RK-M-
-----------------------------L-----L---------------------LAG
----------------------Q----------W----------P-----------F---
-------QE------R-------------------RT-----KLFG-------VS-----
------LLT-------------II-----N---I-S-------------FL----M----
--------P--Q------M---IK-LI-----H---C--N-----E-D------------
----V----S----------C---------------IL---------------------L
V-VP-G-----CL------FI-I----------------------I-L-------L-I--
----------KL---YT----------C----------------Q------------FN-
---------N---N----------K----------I------K-----DL----------
---T-E--Y-----------L---------------YSD-W------EK-----------
----------L---K---------D-T---E-----E-----------Y----E-----I
------------------------------------ME---------T---------HA-
MK--------A--R------------------L------LS---------LI--------
----Y------------C------------------------I-----YIYI-A-S-I--
-M------------F-V----SVS--L---------------IP---------------H
IV-N-N-M--------------------L----------------P-V------------
--------NE---------S-------W--------------------------P-----
--------IF----M--P----Y-----------ES-----------------D------
---------YC-V---D------GE-----------E-----------------------
--------Y--------F----------F---------YI------FS-HA---------
---------FV------G----I--------L-III-T-------GL-I----GH-----
D----C-V-I---M-----TY----------------------I---------E------
------H------V----C--------------S--------V--FA-----V----A--
---E---------F--R---------F---------------K-----------------
---TM-----------VR------------------------------------------
---------------------DT-----------------H-------------------
--------------------------------D--------------------VTM--V-
------------------------N----------------N-L-D--------------
---------------------------------KE--------------------YN---
--------R-------K------------------I---A--------------I----S
---------------------VH------A------H-WRA--------------L----
--------------R-------------------F--------A----------------
----ELL---E-----E----TFCIG-------LG--------M-------------Q--
---IMIT-----TI-TI-------S------------V--------TL------------
-----------LQ--------V--------A--------------K--------------
---A---N-------L----------------F--A-----E-------TA-R-------
---------------------NA----V-----F----------V-------LG-----Q
---------------------II--H-L----F-II-------SLQ--GQ----------
--------KLMDY-------------------------------------S---------
T---------Q------IGDN-----------------I--------Y-S--S----SW-
----------------Y------K------M----P-------------VK-S-------
-Q-----R-M-L----------------LFAMRR----SL--Q----PNF---L-S--A-
-G----KIYI----F--SL-----K----------------SFTT--------V---VQ-
TSV-SYFTV---L-----A-----------S-F-Q-------------------------
-----------
>PbOr283FIX
------------------------------------------------------MSHSSS
GTIF--------------------------------L-----------------------
----------------GK-------------------------L-S--------------
------------------YY---------------NF----------------H-RI-T-
-----------------------------L-----S---------------------ALG
----------------------L----------W----------P-----------Y---
-------QK------L-S---------IL------RI-----QAIF--------------
------FFG-------------IF---------F-S-------------LL----F----
--------F--Q------F---TI-FLT----T-E-C----------D------------
----I----E----------F---------------II---------------------K
E-LT-Y-----IF------PS-L----------------------I-H-------T-L--
----------NY---NC----------F----------------Y------------FN-
---------S---K----------I----------I------K-----CS----------
---M-E--Q-----------I---------------KLD-W------KT-----------
----------F---K---------N-N---N-----E-----------L----K-----I
------------------------------------LE---------K---------YL-
FD--------S--Y------------------L------FA---------VI--------
----V------------N------------------------I-----IAGS-A-M-F--
-I------------F-T----IIE-F----------------LP---------------I
IL-D-A-V--------------------A----------------P-I------------
--------NE---------T-------R--------------------------A-----
--------RN----M--K----V-----------PF----------E------F------
---------F--V---D------KE-----------Q-----------------------
--------Y--------Y----------V---------WI------LI-FE---------
---------II------T----V--------T-TGI-W-------ST-V----TT-----
C----T-F-L---V-----ML----------------------G---------T------
------H------N----C--------------A--------T--FK-----I----A--
---S---------D--L---------I---------------Q-----------------
---NS-----------V----------------------------S--------------
---------------------DY-----------------T--------------L----
----------------Q----------------------------------------IP-
-----------------------------------------ASQ-R--------------
---------------------------------IYF---------M---------Y----
--------Q-------N------------------I---R--------------R----A
---------------------VH----I--------H-KRS--------------I----
--------------Q-------------------F--------L----------------
----TNL---L-----H----SVHIW-------FL--------P-------------L--
---LVFG-----VV-SA-------S------------C--------II------------
-----------FR-----------------L-----LNA----I-I--------------
---RL--N-------D----------------F--C-----EL------FI-S-------
----------------------I----M-----L----------F-------WG-----H
---------------------FV--Y-M----F-MA-------NYC--GQ----------
--------TIINH-------------------------------------S---------
A---------E------ILQA-----------------V--------Y-D--T----LW-
----------------Y------L------A----P-------------LS-I-------
-Q-----K-L-L----------------L-ILLK----ST--K----SYS---L-N--I-
-G----GIFT----P--SL-----E----------------GFST--------L---IT-
SAI-SYFTV---M-----Y-----------T-M-X-------------------------
-----------
>PbOr287FIX
------------------------------------------------------------
-MHA--------------------------------L-----------------------
----------------HE-------------------------R-Y--------------
-------------------Y---------------KI----------------Y-RV-I-
-----------------------------F-----K---------------------LLG
----------------------L----------W----------P-----------Y---
-------QR------S-Y---------LI------WL-----YNML--------------
------VVA-------------IL---------L-T-------------FI----V----
--------V--Q------F---LA-FVT----K-Q-Y----------D------------
----T----H----------F---------------LL---------------------E
I-LS-F-----FF------PS-V----------------------Y-V-------I-I--
----------KY---VG----------F----------------I------------IL-
---------A---D----------D----------L------K-----RL----------
---L-D--L-----------I---------------QDD-W------NS-----------
----------L---K---------D-K---L-----E-----------I----A-----I
------------------------------------IE---------E---------YA-
CN--------M--R------------------Q------LT---------IF--------
----I------------I------------------------I-----CLYI-G-F-L--
-Y------------L-I----ILV-F----------------SP---------------L
IL-D-V-M--------------------L----------------P-L------------
--------NK---------S-------R--------------------------T-----
--------LY----S--L----A-----------IT----------K------Y------
---------F--F---Y------QE-----------T-----------------------
--------Y--------T----------Y---------YI------IL-YE---------
---------LL------I----V--------M-IGT-T-------LL-I----GI-----
L----L-L-I---V-----MY----------------------F---------V------
------H------A----C--------------A--------L--FK-----I----A--
---S---------Y--R---------I---------------E-----------------
---NA-----------I----------------------------E--------------
---------------------KD-----------------I--------------L----
----------------M----------------------------------------IP-
-----------------------------------------NPR-R--------------
---------------------------------DYL---------L---------H----
--------Q-------R------------------V---V--------------H----A
---------------------IV----M--------H-QRA--------------F----
--------------E-------------------F--------T----------------
----DFI---N-----S----TFVTL-------LS--------I-------------L--
---FAIG-----II-SL-------S------------L--------SL------------
-----------FE-----------------F-----SQF----L-I--------------
----L--M-------D----------------T--L-----KI------LS-F-------
----------------------A----G-----I----------L-------IL-----Q
---------------------FI--Y-L----F-AI-------NYG--AQ----------
--------MLTDH-------------------------------------A---------
L---------Q------IFNA-----------------C--------Y-N--G----LW-
----------------Y------T------A----P-------------LQ-T-------
-Q-----K-L-L----------------LLILQK----GR--T----NVN---I-M--C-
-F----GIFV----M--SM-----D----------------GFAT--------S---AS-
TAI-SYFMM---M-----Y-----------S-V-G-----K-------------------
-----------
>PbOr292FIX
------------------------------------------------------------
-MHA--------------------------------I-----------------------
----------------GE-------------------------Y-Y--------------
-------------------Y---------------KI----------------N-RI-L-
-----------------------------L-----L---------------------MIG
----------------------I----------W----------P-----------Y---
-------QT------S-I---------FS------KL-----QKLF--------------
------VVI-------------IL---------A-S-------------II----C----
--------I--E------L---AA-FIT----H-E-V----------N------------
----S----I----------F---------------FI---------------------E
I-IS-Y-----TF------PT-L----------------------V-A-------I-L--
----------KY---YI----------F----------------Y------------IR-
---------T---K----------I----------I------K-----RL----------
---F-E--R-----------I---------------QAD-W------NL-----------
----------L---Q---------D-E---H-----E-----------R----E-----I
------------------------------------IA---------S---------YA-
EY--------G--R------------------L------IT---------IF--------
----S------------T------------------------I-----FCCC-I-L-I--
-V------------Y-V----TSP-M----------------TL---------------Y
IL-N-V-Y--------------------LSN-------------HT-C------------
--------NY---------T-------Y--------------------------S-----
--------QL----M--Y----I-----------PM----------K------Y------
---------S--V---D------RE-----------K-----------------------
--------Y--------F----------Y---------VI------LP-HF---------
---------IV------Y----A--------C-IAL-L-------II-I----AI-----
A----T-F-I---Y-----LH----------------------I---------K------
------H------V----C--------------G--------L--LK-----I----A--
---S---------Y--R---------M---------------E-----------------
---RV-----------M----------------------------D--------------
---------------------ME-----------------N--------------MQ---
----------------Q----------------------------------------IS-
-----------------------------------------PLK-R--------------
---------------------------------EHI---------M---------C----
--------V-------R------------------I---M--------------R----A
---------------------VN----I--------Q-QKA--------------M----
--------------K-------------------F--------M----------------
----DHF---N-----S----CFGIM-------FF--------L-------------L--
---IILG-----AI-SV-------S------------V--------SM------------
-----------FR-----------------L-----FLI----L-Q-T------------
---SS--N-------D----------------L--C-----ES------FI-I-------
----------------------L----S-----V----------L-------IG-----H
---------------------FL--Y-L----F-LL-------NNA--GQ----------
--------EFLDH-------------------------------------C---------
S---------N------VCLA-----------------T--------Y-N--S----IW-
----------------Y------I------A----P-------------LR-I-------
-Q-----K-L-I----------------LFLLQY----NT--K----NFT---I-I--I-
-G----GFFV----T--SL-----E----------------GFTT--------I---LS-
TSL-SYFMV---L-----Y-----------S-T-Q-----L--NDEKMKN----------
-----------
>PbOr293FIX
------------------------------------------------------------
-MHA--------------------------------I-----------------------
----------------GE-------------------------Y-Y--------------
-------------------Y---------------KI----------------N-RI-L-
-----------------------------L-----L---------------------MIG
----------------------I----------W----------P-----------Y---
-------QT------S-I---------FS------KI-----QKLF--------------
------IVI-------------IL---------A-S-------------II----C----
--------I--E------L---AA-FIT----H-E-V----------N------------
----T----I----------F---------------FI---------------------E
I-MS-Y-----TF------PT-L----------------------V-A-------I-L--
----------KY---YI----------F----------------Y------------IK-
---------T---E----------L----------I------K-----RL----------
---F-E--R-----------I---------------QAD-W------NL-----------
----------L---Q---------D-E---H-----E-----------R----E-----I
------------------------------------IA---------S---------YA-
EY--------G--R------------------L------IT---------IF--------
----L------------T------------------------I-----FCCC-I-L-I--
-V------------Y-V----TSP-M----------------ML---------------Y
IL-N-V-Y--------------------LSN-------------HT-C------------
--------NY---------T-------Y--------------------------S-----
--------QL----T--Y----I-----------PM----------K------Y------
---------S--V---D------RE-----------K-----------------------
--------Y--------F----------Y---------VI------LP-HF---------
---------IV------Y----A--------C-IAL-L-------II-I----AI-----
A----T-F-I---Y-----LH----------------------I---------K------
------H------A----C--------------G--------L--LK-----I----A--
---S---------Y--R---------M---------------E-----------------
---RV-----------M----------------------------D--------------
---------------------ME-----------------N--------------MQ---
----------------Q----------------------------------------IS-
-----------------------------------------PLE-R--------------
---------------------------------EHI---------M---------C----
--------V-------R------------------I---M--------------R----A
---------------------VN----I--------Q-QKA--------------M----
--------------K-------------------F--------M----------------
----DHF---N-----S----CFGIM-------FF--------I-------------L--
---IILG-----VI-SI-------S------------V--------WM------------
-----------FR-----------------L-----LLI----L-Q-T------------
----S--N-------D----------------L--C-----EL------FV-I-------
----------------------L----S-----G----------L-------IG-----Y
---------------------FL--Y-S----F-LL-------NNA--GQ----------
--------EFLDH-------------------------------------C---------
N---------N------VCLA-----------------T--------Y-N--S----IW-
----------------Y------I------A----P-------------LR-I-------
-Q-----K-L-I----------------LFLLQY----GT--K----NFT---I-L--F-
-G----GFFV----N--SL-----E----------------GFTT--------I---LS-
TSL-SYFMV---L-----Y-----------S-T-Q-----L--NDERMKK----------
-----------
>PbOr294
------------------------------------------------------------
-MVS--------------------------------F-----------------------
----------------EY-------------------------H-Y--------------
-------------------Y---------------EI----------------N-RR-L-
-----------------------------L-----T---------------------IMG
----------------------L----------W----------P-----------Y---
-------QK------W-R---------FR------II-----QITL--------------
------FPI-------------VL---------I-S-------------FL----I----
--------A--Q------L---AT-FVT----S-G-F----------N------------
----V----N----------I---------------ML---------------------R
V-LS-Q-----AF------PC-L----------------------I-Y-------F-L--
----------TY---IS----------F----------------L------------LN-
---------S---R----------K----------I------K-----IF----------
---Y-E--R-----------L---------------HYE-W------TV-----------
----------L---K---------V-V---G-----E-----------L----D-----I
------------------------------------LR---------K---------YA-
AI--------S--R------------------Q------FG---------IA--------
----I------------T------------------------I-----LLIL-S-L-N--
-V------------F-G----LFQ-F----------------LP---------------N
FL-D-I-I--------------------A----------------P-L------------
--------NE---------S-------R--------------------------E-----
--------RY----L--S----F-----------SA----------E------Y------
---------F--I---D------QK-----------Q-----------------------
--------Y--------F----------Y---------LI------LT-HG---------
---------LL------A----V--------Y-IGS-A-------GV-L----AT-----
G----S-S-L---I-----GF----------------------I---------S------
------H------I----C--------------A--------M--LK-----I----A--
---S---------Y--R---------L---------------E-----------------
---HL-----------S----------------------------D--------------
----------------------N-----------------L--------------S----
----------------S----------------------------------------VS-
-----------------------------------------ELE-K--------------
---------------------------------DCI---------I---------R----
--------K-------R------------------I---I--------------N----V
---------------------VD----I--------H-RRA--------------I----
--------------E-------------------F--------A----------------
----EFI---L-----S----SFATL-------YF--------I-------------L--
---FGVG-----IS-SL-------T------------V--------NM------------
-----------FQ-----------------F-----LQL----M-M-L------------
----T--N-------N----------------T--N-----GI------LA-C-------
----------------------G----L-----L----------V-------IA-----H
---------------------FI--Y-I----F-VA-------NFA--GQ----------
--------IVTDH-------------------------------------N---------
T---------N------ILTT-----------------T--------Y-A--I----QW-
----------------Y------A------V----S-------------LR-A-------
-Q-----K-L-L----------------FFIMQR----NT--K----NYY---F-M--I-
-G----GLFT----A--SL-----E----------------GFAT--------M---MS-
MSV-SYFTV---I-----Y-----------S-T-R-------------------------
-----------
>PbOr295
------------------------------------------------------------
-MFLYSNGT-------------------------DFA-----------------------
-----------------EY------------------------H-Y--------------
-------------------Y---------------KL----------------N-QI-F-
-----------------------------L-----S---------------------VIN
----------------------L----------W----------P-----------Y---
-------QR------S-K---------FT------NI-----IHTFH-------------
-------FI-------------IM---------V-S-------------FV----F----
--------F--Q------F---TS-FIT----F-P-H----------T------------
----L----D----------V---------------VV---------------------M
I-LS-H-----AV------PS-F----------------------V-Y-------I-V--
----------QY---YS----------F----------------Y------------AR-
---------S---N----------A----------V------K-----RI----------
---W-R--C-----------M---------------RDN-W------SL-----------
----------I---K---------N-E---T-----E-----------R----N-----I
------------------------------------MG---------Q---------HS-
SS--------G--E------------------L------CT---------I---------
----I------------L------------------------S-----SSII-ISL-I--
-L------------Y-A----FME-ML----------------P---------------C
IL-D-L-I--------------------F----------------P-L------------
--------NE---------T-------R--------------------------S-----
--------RE----F--Y----A-----------VT----------E------Y------
---------F--V---D------KR-----------T-----------------------
--------Y--------Y----------Y---------PI------LC-HW---------
---------LI------G----V--------S-FGG-F-------VV-I----AT-----
C----T-F-Q---I-----VF----------------------L---------E------
------H------I----C--------------G--------L--LN-----I----A--
---S---------Y--R---------I---------------E-----------------
---RS-----------ID---------------------------EY--------T----
--------------------LCN-----------------S--------------A----
----------------H-------------------------------------------
---------------------------------------------KK-------------
---------------------------------NCV---------A--------------
-------HR-------N------------------I---I--------------A----A
---------------------VN----I--------H-RKA--------------F----
--------------K----------C-----------------S----------------
----ELM---T-----N----TFNPF-------IF--------L-------------I--
---ILIG-----VL-SA-------S------------L--------NL------------
-----------FQ-----------------L-----LKA------I--------------
---IL--R-------N----------------V--K-----EL------IS---------
---------------------ST----I-----F----------I-------GM-----H
---------------------FI--L-M----F-LG-------NYY--GQ----------
--------KITDY-------------------------------------N---------
N---------K------IFKN-----------------A--------Y-N--V----QW-
----------------Y------K------A----P-------------IK-I-------
-Q-----K-L-L----------------LIIMQN----TT--M----PYI---L-S--I-
-G----NLIM----A--SV-----E----------------GFAK--------L---IS-
LSM-SYFTI---I-----Y-----------T-V-M-------------------------
-----------
>PbOr296
------------------------------------------------------------
-MYM--------------------------------------------------------
----------------FDD------------------------R-S--------------
-------------------H---------------KL----------------N-QI-L-
-----------------------------L-----K---------------------IFG
----------------------L----------W----------P-----------Y---
-------KK------T-K---------FD------RF-----RATC--------------
------FYM-------------LL---------I-S-------------NV----I----
--------I--Q------L---IQ-FTV----A-D-F----------N------------
----I----N----------V---------------II---------------------R
I-LS-D-----AI------PA-F----------------------L-F-------I-V--
----------NF---NI----------F----------------F------------LN-
---------T---K----------K----------L------------------------
------------------------------------------------------------
----------L---T---------D-A---Q-----E-----------I----K-----I
------------------------------------VE---------H---------YI-
HQ--------G--K------------------Y------IT---------VI--------
----F------------TC----NKIM----------FTFKKL-----LLIS-L-V-F--
-A------------L-T----IMT-FL----------------P---------------D
IL-D---F--------------------LW---------------P-L------------
--------NE---------P-------R--------------------------T-----
--------HY----L--I----F-----------IS----------E------Y------
---------H--I---D------QR-----------TQ---------------------F
--------Y-------------------F---------SS------YI-F----------
----------M------T----G--------F-IGT-L-------SV-V----AI-----
N----S-M-L---V-----LI----------------------M---------L------
------H------C----C--------------A--------A--FK-----I----C--
---S---------Y--R---------I---------------E-----------------
---RF-----------I----------------------------D--------------
---------------------KK-----------------A--------------F----
-------------------------------SN---------------------------
---------------------------------------------E--------------
---------------------------------KNV---------M--------------
-------IK-------K------------------I---I--------------R----T
---------------------VE----L--------H-QNA--------------H----
--------------K------------------LS-------------------------
----KLL---I-----T----SFTIN-------FL--------I-------------I--
---LIVG-----MC-SL-------I------------I--------NL------------
-----------LR-----------------L-----LHS----F-T--------------
---CM--D-------N----F-----------I--------EF------LV-AIS-----
---------------------------------Y----------V-------LG-----H
---------------------EI--Y-L----L-GS-------SYG--GQ----------
--------QITDH-------------------------------------A---------
N---------E------LFNA-----------------I--------YMS-------LW-
----------------Y------K------A----P-------------TT-V-------
-Q-----K-L-L----------------LFMMQM----CS--K----DVK---V-S--L-
-G----GIYV----A--VM-----E----------------SFSS--------V---TS-
TAI-SFMMI---L-----Y-----------S-L-Q-------------------------
-----------
>PbOr297
------------------------------------------------------------
-MFV--------------------------------I-----------------------
----------------ES-------------------------W-Y--------------
-------------------Y---------------NL----------------N-RI-L-
-----------------------------L-----L---------------------ICG
----------------------L----------W----------P-----------Y---
-------EK------T-K---------FR------YV-----RAVF--------------
------ILG-------------IL---------I-A-------------YM----I----
--------Y--Q------F---NI-LFA----Y-E-Y----------N------------
----F----K----------L---------------AL---------------------K
I-CS-D-----IF------PA-I----------------------L-C-------T-L--
----------QF---IA----------F----------------L------------IK-
---------P---G----------E----------V------R-----GL----------
---L-D--D-----------I---------------CKE-W------NA-----------
----------L---K---------D-S---T-----E-----------I----E-----I
------------------------------------AK---------K---------YG-
KF--------T--R------------------R------LT---------EV--------
----L------------L------------------------L-----CAIL-S-W-F--
-L------------L-V----LMN-L----------------IP---------------I
SING-I-V--------------------V-------------------------------
-------ANE---------S-------L--------------------------L-----
--------RY----D--N----I-----------SI----------H------Q------
---------F------D------RE-----------R-----------------------
--------Y--------I-------------------------------LF---------
---------FI------V----I--------F-IGV-I-------VI-T----TT-----
T----T-M-V---L-----AY----------------------M---------R------
------H------I----C--------------A--------M--LK-----I----T--
---C---------Y--R---------I---------------E-----------------
---HS-----------L----------------------------D--------------
---------------------EN-----------------L--------------L----
----------------Y----------------------------------------MS-
-----------------------------------------ISQ-K--------------
---------------------------------NRL---------M---------C----
--------Q-------K------------------L---I--------------S----A
---------------------VN----I--------Q-RRA--------------M----
--------------K-------------------F--------M----------------
----QRA---L-----A----SFKES-------YF--------F-------------L--
---IGIG-----VI-SL-------A------------I--------NL------------
-----------LH-----------------A-----LQA----A-L--------------
---FL--D-------N----------------I--N-----EL------AI-S-------
----------------------T----F-----Y----------V-------IL-----H
---------------------FL--I-I----F-IG-------NYG--GQ----------
--------TITDH-------------------------------------S---------
A---------D------VLKM-----------------L--------Y-H--V----QW-
----------------Y------M------A----P-------------VQ-V-------
-Q-----K-L-I----------------LFLMLR----NT--R----YFS---L-V--I-
-G----GIYV----A--SL-----E----------------GFIT--------L---TS-
MSV-SYFMV---I-----Y-----------S-T-Q-------------------------
-----------
>PbOr299
------------------------------------------------------------
-MNF--------------------------------I-----------------------
----------------GR-------------------------R-Y--------------
-------------------Y---------------RL----------------N-KF-L-
-----------------------------L-----L---------------------CLG
----------------------L----------W----------P-----------Y---
-------QT------S-V---------WK------KI-----QIIF--------------
------FQT-------------LF---------I-S-------------FL----V----
--------C--Q------C---NT-FLI----N-Q-Y----------S------------
----I----D----------H---------------IV---------------------R
I-SL-F-----IV------IN-C----------------------I-Y-------I-I--
----------KY---NA----------C----------------L------------LL-
---------T---D----------N----------I------K-----YI----------
---F-D--R-----------V---------------QYD-W------NM-----------
----------L---K---------A-Q---A-----E-----------L----K-----M
------------------------------------IQ---------R---------YA-
ND--------A--K------------------L------YT---------VC--------
----F------------T------------------------I-----LSHL-C-L-L--
-G------------L-L----ILY-C----------------IP---------------Y
VF-D-V-T--------------------I----------------P-M------------
--------ND---------S-------Q--------------------------P-----
--------QI----V--L----I-----------RV----------E------Y------
---------F--I---D------KE-----------K-----------------------
--------Y--------F----------F---------AI------LT-HI---------
---------IL------T----Q--------Y-VGC-I-------TI-T----AI-----
A----T-I-L---I-----AY----------------------V---------L------
------H------T----C--------------A--------M--FR-----I----A--
---S---------Y--R---------I---------------E-----------------
---HM-----------F----------------------------D--------------
---------------------EN-----------------I--------------R----
----------------Q----------------------------------------IP-
-----------------------------------------KNI-R--------------
---------------------------------EHI---------L---------Y----
--------E-------K------------------L---I--------------H----A
---------------------VY----I--------H-RRA--------------V----
--------------D-------------------L--------V----------------
----DIM---T-----N----SFATL-------YF--------V-------------L--
---LGFG-----IA-ST-------S------------L--------SF------------
-----------VN-----------------L-----FNT----I-V--------------
---SL----------H----------------E--L-----EL------IL-S-------
----------------------I----G-----I----------V-------VL-----H
---------------------LY--Y-I----F-LG-------NYV--GQ----------
--------NIIDN-------------------------------------S---------
I---------S------ICEA-----------------T--------Y-N--M----QW-
----------------Y------A------A----P-------------LW-M-------
-Q-----K-L-M----------------LFIMQR----SN--K----KSA---L-T--A-
-G----GLFD----A--SL-----E----------------GFAT--------L---MS-
MSI-SYVML---L-----Q-----------S-M-E-----T--HKKN-EDDNSHI-----
-----------
>PbOr301
------------------------------------------------------------
-MNF--------------------------------V-----------------------
----------------GN-------------------------E-Y--------------
-------------------Y---------------KL----------------N-RR-L-
-----------------------------L-----M---------------------LVG
----------------------L----------W----------P-----------Y---
-------EH------S-I---------YK------YC-----QMIF--------------
------CNV-------------IV---------M-Y-------------MT----I----
--------S--Q------I---AI-LIT----L-K-R----------N------------
----I----N----------I---------------MI---------------------K
F-LS-P-----II------LC-I----------------------I-Y-------I-I--
----------KY---QT----------F----------------C------------IV-
---------A---R----------K----------I------K-----HL----------
---M-D--H-----------V---------------EED-W------NM-----------
----------L---K---------D-K---K-----E-----------L----E-----I
------------------------------------IK---------S---------YT-
YV--------G--S------------------M------CS---------LS--------
----F------------T------------------------I-----LGSM-A-M-I--
-T------------F-F----ILS-L----------------IP---------------T
IL-D-I-I--------------------A----------------P-L------------
--------NI---------S-------R--------------------------P-----
--------RQ----F--L----F-----------PG----------E------Y------
---------F--I---D------QQ-----------K-----------------------
--------F--------F----------Y---------AI------LL-QT---------
---------GI------S----L--------G-LIV-T-------TL-I----GT-----
E----S-L-Y---V-----TY----------------------V---------Q------
------H------A----C--------------G--------M--FR-----I----A--
---S---------Y--R---------M---------------D-----------------
---QA-----------F----------------------------N--------------
---------------------DK-----------------S--------------LH---
----------------S----------------------------------------YT-
-----------------------------------------SGK-Q--------------
---------------------------------TII---------I---------C----
--------K-------R------------------I---I--------------E----A
---------------------IY----I--------H-KRA--------------L----
--------------E-------------------F--------S----------------
----EFL---W-----S----TLAIS-------YT--------I-------------L--
---LIIG-----IT-SL-------I------------I--------NL------------
-----------FC-----------------L-----FQT----I-L-F------------
----K--H-------E----------------I--N-----DI------II-L-------
----------------------V----S-----F----------I-------FG-----H
---------------------II--Y-L----F-LG-------NYV--GQ----------
--------ILIDH-------------------------------------S---------
G---------S------IFEN-----------------I--------Y-I--A----RW-
----------------Q------G------A----P-------------LP-A-------
-Q-----R-L-L----------------PLIMQR----SM--R----SCK---M-V--V-
-G----GMFV----P--SF-----E----------------GFAT--------L---MS-
TTL-SYFTV---L-----W-----------S-V-Q-----N-------------------
-----------
>PbOr302FIX
------------------------------------------------------------
-MNF--------------------------------V-----------------------
----------------GN-------------------------E-Y--------------
-------------------Y---------------KL----------------N-RR-L-
-----------------------------L-----M---------------------LVG
----------------------L----------W----------P-----------Y---
-------EH------S-I---------YK------YC-----QMIF--------------
------CNV-------------IV---------M-Y-------------MT----V----
--------S--Q------I---AK-LIT----L-K-R----------N------------
----I----N----------I---------------MI---------------------K
F-LS-P-----II------LC-V----------------------I-Y-------I-I--
----------KY---QT----------F----------------C------------IV-
---------A---R----------K----------I------R-----YL----------
---M-D--H-----------V---------------EKD-W------NM-----------
----------L---K---------D-K---K-----E-----------L----E-----I
------------------------------------IE---------S---------YT-
YV--------G--S------------------M------CT---------LS--------
----F------------T------------------------I-----LGYV-A-T-I--
-T------------I-F----ISS-L----------------IP---------------S
IL-D-I-I--------------------A----------------P-L------------
--------NT---------S-------R--------------------------P-----
--------RQ----F--L----F-----------PG----------E------Y------
---------F--I---D------QQ-----------K-----------------------
--------F--------F----------Y---------AI------LL-QT---------
---------NI------S----L--------G-LIV-T-------TL-V----GT-----
E----S-L-Y---V-----TY----------------------V---------Q------
------H------A----C--------------G--------M--FR-----I----A--
---S---------Y--R---------M---------------D-----------------
---QA-----------F----------------------------N--------------
---------------------NE-----------------S--------------LH---
----------------S----------------------------------------YT-
-----------------------------------------SGK-Q--------------
---------------------------------TII---------I---------C----
--------K-------R------------------I---I--------------E----A
---------------------IY----I--------H-KRA--------------L----
--------------E-------------------F--------S----------------
----EFL---W-----S----TLAIS-------YT--------I-------------L--
---LIIG-----IT-SL-------I------------I--------NL------------
-----------FC-----------------F-----FQT----I-L-V------------
----K--H-------E----------------I--S-----DL------IV-L-------
----------------------I----I-----F----------I-------FG-----H
---------------------IV--Y-L----F-LG-------NYV--GQ----------
--------ILIDH-------------------------------------S---------
A---------S------IFEN-----------------T--------Y-I--A----QW-
----------------Q------G------A----P-------------LP-A-------
-Q-----R-L-L----------------PIIMQR----ST--R----SCK---M-V--V-
-G----GMFV----P--SF-----E----------------GFAT--------L---MS-
TTL-SYFTV---L-----W-----------S-V-Q-----K-------------------
-----------
>PbOr303
------------------------------------------------------------
-MDF--------------------------------I-----------------------
----------------GS-------------------------K-Y--------------
-------------------Y---------------EL----------------N-RM-L-
-----------------------------L-----L---------------------SIG
----------------------L----------W----------P-----------Y---
-------DE------S-I---------FK------RI-----KMLV--------------
------SSS-------------LI---------V-S-------------CT----T----
--------A--M------I---AK-IIT----S-K-C----------D------------
----M----V----------I---------------TL---------------------R
V-LS-L-----TF------PC-F----------------------I-I-------I-V--
----------KY---VT----------F----------------L------------LL-
---------P---T----------S----------I------K-----EL----------
---M-E--W-----------V---------------QND-W------NT-----------
----------L---K---------D-V---N-----E-----------L----K-----I
------------------------------------IH---------K---------YA-
NF--------G--R------------------L------CT---------IT--------
----F------------S------------------------A-----FAYI-C-A-I--
-T------------F-L----INM-Y----------------LP---------------N
IL-N-F-V--------------------M----------------A-L------------
--------NF---------S-------R--------------------------E-----
--------QK----L--P----V-----------DV----------E------Y------
---------F--I---D------EQ-----------K-----------------------
--------Y--------F----------Y---------II------FY-HI---------
---------YI------T----V--------I-FGM-T-------IA-L----GT-----
E----T-L-Y---L-----AY----------------------V---------N------
------H------A----C--------------G--------M--FK-----I----A--
---S---------Y--R---------L---------------Q-----------------
---HA-----------Y----------------------------D--------------
---------------------QN-----------------I--------------LQ---
---------------------------------------------------------LS-
-----------------------------------------PFV-K--------------
---------------------------------NTM---------I---------H----
--------K-------K------------------I---V--------------A----A
---------------------IK----M--------H-KRA--------------L----
--------------E-------------------F--------H----------------
----EFL---W-----S----KLAVS-------YF--------I-------------L--
---ILIG-----VV-SL-------T------------V--------NL------------
-----------FR-----------------V-----FQA----I-V-V------------
----I--K-------D----------------T--D-----EL------LT-S-------
----------------------S----I-----C----------V-------LI-----H
---------------------FV--Y-I----F-CG-------NYA--GQ----------
--------VFIDH-------------------------------------S---------
M---------S------VHEN-----------------V--------Y-D--T----RW-
----------------Y------R------I----P-------------IR-E-------
-Q-----K-L-I----------------IFILHR----SM--H----SCK---L-I--T-
-G----GNFV----L--SL-----E----------------GFTT--------L---LA-
TSI-SYFTV---L-----S-----------S-V-Q-----Y-------------------
-----------
>PbOr304FIX
------------------------------------------------------------
-MEFP-------------------------------------------------------
----------------EE-------------------------R-Y--------------
-------------------Y---------------KL----------------N-RI-L-
-----------------------------L-----S---------------------IIG
----------------------L----------W----------P-----------Y---
-------DD------F-R---------VR------HF-----RFIL--------------
------SLL-------------IM---------I-S-------------FT----G----
--------T--Q------W---MK-LCV----S-E-Y----------S------------
----S----D----------L---------------LL---------------------K
V-LA-Y-----NI------IF-I----------------------V-F-------F-V--
----------KY---IT----------F----------------Y------------AV-
---------F---K----------N----------I------K-----EF----------
---R-D--H-----------V---------------RNN-W------SL-----------
----------L---A---------D-N---Y-----E-----------I----E-----I
------------------------------------MS---------K---------QG-
SI--------G--K------------------L------FT---------IL--------
----I------------I------------------------I-----LVYI-I-I-V--
-F------------F-I----LTQ-Y----------------IS---------------I
LL-D-I-V--------------------I----------------P-L------------
--------NE---------S-------R--------------------------P-----
--------RK----F--L----F-----------PI----------E------Y------
---------F--I---D------QQ-----------K-----------------------
--------Y--------F----------Y---------II------TI-HI---------
---------AI------G----L--------S-CIA-T-------SG-V----AT-----
E----S-F-S---L-----AN----------------------A---------L------
------H------A----F--------------G--------L--FK-----I----A--
---S---------Y--R---------M---------------K-----------------
---YI-----------L----------------------------S--------------
---------------------DI-----------------N--------------P----
----------------Q----------------------------------------M--
-----------------------------------------HTA-K--------------
---------------------------------KYA---------MS--------R----
--------N-------R------------------I---I--------------A----A
---------------------VD----F--------H-RKA--------------I----
--------------E-------------------F--------S----------------
----ELL---K-----T----SFGKM-------YL--------V-------------L--
---FVAC-----VC-SA-------S------------I--------NL------------
-----------FN-----------------L-----SRI----I-T--------------
----M--E-------K----E-----------I--V-----EV------II-S-------
----------------------V----L-----F----------I-------FL-----H
---------------------IV--Y-L----T-LA-------NYA--GQ----------
--------EFINY-------------------------------------D---------
T---------D------FYRT-----------------I--------C-N--T----KW-
----------------Y------N------A----P-------------LK-T-------
-Q-----K-L-L----------------LFLIQK----TT--K----CYK---V-D--A-
-G----GMFS----P--CL-----E----------------GLAT--------G---LS-
MSV-SYFMV---L-----R-----------S-A---------------------------
-----------
>PbOr305
------------------------------------------------------------
-MEFP-------------------------------------------------------
----------------EE-------------------------R-Y--------------
-------------------Y---------------GL----------------N-RI-L-
-----------------------------L-----S---------------------TVG
----------------------L----------W----------P-----------Y---
-------DN------F-K---------VR------YF-----RFIL--------------
------TLL-------------IN---------I-S-------------FL----S----
--------T--Q------W---TK-LCV----S-E-H----------N------------
----S----D----------L---------------FL---------------------K
I-LS-Y-----NI------VF-I----------------------L-F-------F-I--
----------KY---IT----------F----------------Y------------AI-
---------L---K----------N----------I------K-----EF----------
---R-E--R-----------I---------------RNN-W------DT-----------
----------L---I---------D-K---H-----E-----------I----E-----I
------------------------------------IC---------K---------HG-
NI--------G--K------------------L------LT---------LV--------
----L------------T------------------------I-----SVYI-I-I-IL-
-F------------Y-I----LSQ-Y----------------VS---------------I
LL-D-I-V--------------------S----------------P-L------------
--------NE---------S-------R--------------------------P-----
--------RK----F--V----F-----------PV----------E------Y------
---------F--I---D------HD-----------K-----------------------
--------Y--------F----------Y---------II------TL-HI---------
---------AI------G----L--------L-IAT-T-------NA-L----AT-----
E----S-F-S---L-----TN----------------------A---------L------
------H------A----F--------------S--------L--FK-----I----A--
---S---------Y--R---------M---------------K-----------------
---YI-----------L----------------------------S--------------
---------------------EI-----------------N--------------S----
----------------Q----------------------------------------M--
-----------------------------------------CIT-E--------------
---------------------------------KYA---------IS--------H----
--------K-------R------------------I---V--------------A----A
---------------------VD----F--------H-RRA--------------I----
--------------E-------------------F--------S----------------
----ELL---K-----T----SFGPA-------YL--------I-------------L--
---FVIG-----VC-SV-------S------------I--------NL------------
-----------FN-----------------L-----FQI----I-M--------------
----I--E-------R----D-----------I--L-----EI------IK-S-------
----------------------S----L-----F----------I-------AI-----H
---------------------IL--A-L----T-LA-------NYA--GQ----------
--------EFINC-------------------------------------D---------
M---------H------FYRT-----------------V--------C-N--T----EW-
----------------Y------N------T----P-------------LK-T-------
-Q-----K-L-M----------------LFLIQK----TT--K----CYK---V-D--A-
-G----GMFS----P--CL-----E----------------GLAT--------S---LS-
MAL-SYFMV---L-----C-----------S-I---------------------------
-----------
>PbOr307
------------------------------------------------------------
-MDFS-------------------------------------------------------
----------------EE-------------------------K-Y--------------
-------------------Y---------------RL----------------N-YI-L-
-----------------------------L-----S---------------------SIG
----------------------L----------W----------P-----------Y---
-------DN------L-S---------IR------RI-----QIIL--------------
------ILL-------------IY---------T-L-------------TI----I----
--------T--Q------L---AK-LFV----L-E-Y----------N------------
----L----D----------L---------------FL---------------------E
M-SA-L-----FF------IN-L----------------------I-W-------I-I--
----------KY---IT----------F----------------A------------SV-
---------I---T----------N----------I------K-----QF----------
---R-K--N-----------I---------------QNN-W------SI-----------
----------L---T---------D-N---R-----E-----------I----D-----I
------------------------------------MH---------K---------YT-
NF--------G--K------------------L------ST---------IA--------
----I------------A------------------------I-----IIYF-G-F-F--
-V------------C-I----LIQ-Y----------------IP---------------I
LF-D-I-I--------------------M----------------P-L------------
--------NE---------S-------R--------------------------P-----
--------RE----L--L----M-----------KA----------S------Y------
---------L--I---D------EQ-----------K-----------------------
--------Y--------F----------H---------IL------VI-NE---------
---------II------G----L--------L-ALT-T-------TG-V----AT-----
E----S-F-I---L-----AN----------------------A---------L------
------H------V----F--------------G--------M--FK-----I----A--
---S---------Y--R---------M---------------E-----------------
---HM-----------L----------------------------S--------------
---------------------IN-----------------V--------------L----
----------------Q----------------------------------------T--
-----------------------------------------PIA-K--------------
---------------------------------SYN---------IF--------Y----
--------D-------K------------------I---V--------------A----A
---------------------VD----I--------H-RRA--------------L----
--------------E-------------------F--------S----------------
----ELL---Q-----V----SFGLS-------YL--------F-------------I--
---IVIA-----IC-LA-------T------------V--------SL------------
-----------FR-----------------M-----FRI----I-T--------------
----M--E-------Q----E-----------K--L-----EI------LK-F-------
----------------------F----L-----I----------V-------LF-----I
---------------------FI--F-L----V-IG-------NFV--GQ----------
--------EFINC-------------------------------------D---------
S---------N------VHQI-----------------I--------C-N--T----QW-
----------------Y------N------A----P-------------LK-I-------
-Q-----K-F-I----------------LFLIRK----TI--K----SYR---V-N--A-
-A----GLFS----P--SL-----E----------------GLAT--------T---MS-
LLL-SFLTI---L-----C-----------S-I---------------------------
-----------
>PbOr309
-----------------------------------------------------MRHNTCT
EMTC--------------------------------A-----------------------
----------------AD-------------------------S-Y--------------
-------------------Y---------------SI----------------N-RI-L-
-----------------------------L-----L---------------------IVG
----------------------L----------W----------P-----------Y---
-------QK------P-A---------FR------HF-----LITF--------------
------ITI-------------LL---------I-S-------------SV----V----
--------F--Q------L---TT-FIT----T-E-Y----------S------------
----M----D----------L---------------LL---------------------K
V-LA-Y-----TI------PW-M----------------------S-Y-------L-L--
----------KY---NI----------L----------------C------------VN-
---------K---K----------K----------M------R-----SL----------
---M-E--R-----------V---------------RCD-W------NE-----------
----------L---N---------N-A---L-----E-----------L----E-----I
------------------------------------IK---------K---------YS-
TL--------G--R------------------L------IT---------LG--------
----T------------T------------------------L-----FVYI-S-T-F--
-G------------F-I----VIQ-L----------------LS---------------N
FILN-I-A--------------------V----------------A-T------------
--------NE---------S-------H--------------------------P-----
--------RQ----L--P----A-----------PF----------E------C------
---------F--V---D------EQ-----------K-----------------------
--------Y--------F----------T---------LL------LL-FI---------
---------FI------L----A--------L-CGL-T-------TM-V----AT-----
E----T-L-F---M-----SY----------------------T---------Q------
------H------A----C--------------G--------L--FE-----V----A--
---N---------C--R---------I---------------E-----------------
---QA-----------L----------------------------H--------------
---------------------RG-----------------M--------------ARN--
----------------V----------------------------------------SS-
-----------------------------------------VAE-Q--------------
---------------------------------NSI---------M---------C----
--------Q-------G------------------I---I--------------S----M
---------------------ID----M--------H-KKA--------------I----
--------------E-------------------F--------I----------------
----ELS---N-----A----NFKLA-------YL--------F-------------T--
---LPMA-----TL-TL-------S------------I--------NL------------
-----------YR-----------------L-----SRL----L-M--------------
----T--K-------E----------------Y--H-----EI------IT-T-------
----------------------G----T-----F----------V-------LG-----Q
---------------------FW--Y-L----F-FC-------NYV--GQ----------
--------EVIDH-------------------------------------S---------
G---------N------IFHK-----------------T--------Y-N--V----QW-
----------------Y------M------V----P-------------LK-V-------
-Q-----K-L-L----------------LFVMQR----SM--R----HCT---I-M--I-
-G----GLFI----P--SL-----E----------------GFAT--------L---TS-
MSL-SYFMV---I-----Y-----------S-V-Q-------------------------
-----------
>PbOr311
------------------------------------------------------MTFAPK
-QDC--------------------------------S-----------------------
----------------VD-------------------------S-Y--------------
-------------------Y---------------TI----------------N-RI-L-
-----------------------------L-----L---------------------CVG
----------------------L----------W----------P-----------Y---
-------QK------S-N---------WR------YI-----IITF--------------
------LTI-------------IF---------I-S-------------FI----V----
--------F--Q------L---MT-FIT----A-Q-Y----------S------------
----I----D----------I---------------LL---------------------H
I-LA-S-----CV------PW-V----------------------A-Y-------T-L--
----------KY---NF----------L----------------C------------LN-
---------S---R----------S----------I------R-----RL----------
---M-E--R-----------V---------------YYD-W------TE-----------
----------L---N---------N-V---Q-----E-----------F----E-----L
------------------------------------IK---------K---------YS-
AF--------G--K------------------L------LT---------LI--------
----V------------T------------------------L-----IIYT-T-I-F--
-C------------F-I----IIM-F----------------LP---------------N
IFLN-V-S--------------------T----------------T-M------------
--------NE---------S-------R--------------------------Q-----
--------VQ----L--P----V-----------LT----------E------Y------
---------F--I---D------QE-----------T-----------------------
--------Y--------I----------V---------PI------VC-HM---------
---------GF------V----H--------L-CAF-T-------SM-I----AS-----
E----T-F-L---M-----SC----------------------V---------Q------
------H------A----C--------------G--------L--FE-----I----A--
---S---------Y--R---------I---------------E-----------------
---RA-----------L----------------------------H--------------
---------------------KD-----------------M--------------VHG--
----------------I----------------------------------------TS-
-----------------------------------------FTK-R--------------
---------------------------------NSI---------I---------C----
--------R-------G------------------I---I--------------N----G
---------------------FS----M--------Y-KKA--------------I----
--------------E-------------------F--------I----------------
----EIL---K-----V----YCKWA-------YS--------S-------------L--
---LPLG-----VL-SL-------S------------I--------NL------------
-----------YR-----------------F-----SHL----V-T--------------
----S--E-------E----------------H--Y-----DM------II-N-------
----------------------F----M-----F----------I-------VG-----H
---------------------FG--Y-M----F-FC-------NYV--GQ----------
--------ELIDH-------------------------------------S---------
S---------D------VFYK-----------------T--------Y-N--L----RW-
----------------Y------V------I----P-------------LK-A-------
-Q-----K-L-L----------------LLVMQR----SM--R----HCT---I-V--L-
-G----GLFI----M--SL-----Q----------------GFAT--------I---AS-
MSI-SYFTV---L-----F-----------S-L-F-------------------------
-----------
>PbOr312FIX
------------------------------------------------------MTFVPK
-QDC--------------------------------S-----------------------
----------------VD-------------------------S-Y--------------
-------------------Y---------------TI----------------N-RI-L-
-----------------------------L-----L---------------------CIG
----------------------L----------W----------P-----------Y---
-------QK------A-N---------WR------YI-----IITF--------------
------FNI-------------TF---------I-S-------------FI----V----
--------F--Q------L---MA-FIT----T-Q-Y----------S------------
----V----N----------I---------------LL---------------------H
I-LS-S-----CI------SW-I----------------------A-Y-------T-L--
----------KY---NL----------L----------------C------------LN-
---------S---R----------V----------I------R-----RL----------
---M-E--R-----------L---------------YHD-W------TE-----------
----------F---N---------N-V---Q-----E-----------L----E-----I
------------------------------------IK---------K---------YS-
AF--------G--K------------------L------LT---------LI--------
----V------------T------------------------L-----IVYT-T-L-F--
-C------------F-I----LMM-F----------------LT---------------N
FILN-I-P--------------------T----------------A-M------------
--------NE---------S-------R--------------------------H-----
--------IQ----L--P----L-----------LI----------E------Y------
---------F--I---D------QD-----------T-----------------------
--------Y--------I----------C---------LI------IC-HM---------
---------SF------V----H--------L-CAF-T-------SM-I----AT-----
E----T-L-F---M-----SC----------------------V---------Q------
------H------T----C--------------G--------L--FE-----I----A--
---S---------Y--R---------I---------------E-----------------
---RA-----------L----------------------------H--------------
---------------------KD-----------------M--------------VQG--
----------------I----------------------------------------TF-
-----------------------------------------FTK-R--------------
---------------------------------NSI---------I---------Y----
--------Q-------G------------------I---I--------------N----G
---------------------FS----M--------Y-IKA--------------I----
--------------E-------------------F--------I----------------
----EIL---K-----I----YCKWA-------YS--------S-------------L--
---LPLG-----VL-SL-------S------------I--------NL------------
-----------YR-----------------F-----SQL----V-T--------------
----S--E-------E----------------H--Y-----EM------IL-R-------
----------------------F----M-----F----------I-------VA-----H
---------------------FG--Y-M----F-FC-------NYV--GQ----------
--------ELIDH-------------------------------------S---------
S---------D------IFYK-----------------T--------Y-N--L----RW-
----------------Y------V------I----P-------------LK-A-------
-Q-----K-L-L----------------LLVMQR----SM--R----HCT---V-V--I-
-G----GLFI----I--SL-----E----------------GFAT--------I---AS-
MSI-SYFTV---L-----F-----------S-L-F-------------------------
-----------
>PbOr313FIX
------------------------------------------------------MTFVPK
-QDC--------------------------------S-----------------------
----------------VD-------------------------S-Y--------------
-------------------Y---------------TI----------------N-RI-L-
-----------------------------L-----L---------------------CIG
----------------------L----------W----------P-----------Y---
-------QK------A-N---------WR------YI-----IITF--------------
------FNI-------------TF---------I-S-------------FI----V----
--------F--Q------L---MA-FIT----T-Q-Y----------S------------
----V----N----------I---------------LL---------------------H
I-LS-S-----CI------SW-I----------------------A-Y-------T-L--
----------KY---NL----------L----------------C------------LN-
---------S---R----------V----------I------R-----RL----------
---M-E--R-----------L---------------YHD-W------TE-----------
----------F---N---------N-V---Q-----E-----------L----E-----I
------------------------------------IK---------K---------YS-
AF--------G--K------------------L------LT---------LI--------
----V------------T------------------------L-----IVYT-T-L-F--
-C------------F-I----LMM-F----------------LT---------------N
FILN-I-P--------------------T----------------A-M------------
--------NE---------S-------R--------------------------H-----
--------IQ----L--P----L-----------LI----------E------Y------
---------F--I---D------QD-----------T-----------------------
--------Y--------I----------C---------LI------IC-HM---------
---------SF------V----H--------L-CAF-T-------SV-I----AT-----
E----T-F-F---M-----SC----------------------V---------Q------
------H------A----C--------------G--------L--FE-----I----A--
---S---------Y--R---------I---------------E-----------------
---RA-----------L----------------------------H--------------
---------------------KD-----------------M--------------VQG--
----------------I----------------------------------------TS-
-----------------------------------------FTK-R--------------
---------------------------------NSI---------I---------Y----
--------Q-------G------------------I---I--------------N----G
---------------------FS----M--------Y-IKA--------------I----
--------------E-------------------F--------I----------------
----EIL---K-----I----YCKWA-------YS--------S-------------L--
---LPLG-----VL-SL-------S------------I--------NL------------
-----------YR-----------------F-----SQL----V-T--------------
----S--E-------E----------------H--Y-----EM------II-R-------
----------------------F----M-----F----------I-------VA-----H
---------------------FG--Y-M----F-FC-------NYV--GQ----------
--------ELIDH-------------------------------------S---------
S---------D------IFYK-----------------T--------Y-N--L----RW-
----------------Y------V------I----P-------------LK-A-------
-Q-----K-L-L----------------LLVMQR----SM--R----HCT---V-V--I-
-G----GLFI----I--SL-----E----------------GFAT--------I---AS-
MSI-SYFTV---L-----F-----------S-L-F-------------------------
-----------
>PbOr314
------------------------------------------------------MAFAPK
-QDC--------------------------------S-----------------------
----------------VD-------------------------S-Y--------------
-------------------Y---------------AI----------------N-RI-L-
-----------------------------L-----L---------------------CVG
----------------------L----------W----------P-----------Y---
-------QK------S-N---------WK------YI-----IITF--------------
------LTI-------------IF---------I-S-------------FI----V----
--------F--Q------L---MA-FIT----T-Q-Y----------S------------
----I----D----------I---------------LL---------------------H
I-LA-S-----CV------PW-V----------------------A-Y-------T-L--
----------KY---NF----------L----------------C------------LN-
---------S---R----------P----------I------R-----RL----------
---M-E--R-----------I---------------YYD-W------TE-----------
----------L---N---------N-V---Q-----E-----------L----E-----L
------------------------------------IK---------K---------YS-
AF--------G--K------------------L------LT---------LI--------
----V------------T------------------------L-----IIYT-T-I-F--
-C------------F-I----LIM-F----------------LS---------------N
IFLN-V-S--------------------T----------------T-M------------
--------NE---------S-------R--------------------------Q-----
--------VQ----L--P----V-----------LA----------E------Y------
---------F--I---D------QK-----------T-----------------------
--------Y--------I----------V---------PI------IC-HM---------
---------GF------V----H--------L-CAF-T-------SM-I----AS-----
E----T-L-L---M-----SC----------------------V---------Q------
------H------A----C--------------G--------L--FE-----I----A--
---S---------Y--R---------I---------------E-----------------
---RA-----------L----------------------------H--------------
---------------------KD-----------------T--------------VHG--
----------------I----------------------------------------IS-
-----------------------------------------FTK-R--------------
---------------------------------NSV---------I---------C----
--------R-------G------------------I---I--------------N----G
---------------------FS----M--------Y-TKA--------------V----
--------------E-------------------F--------I----------------
----EIL---K-----I----YCKWA-------YS--------S-------------L--
---LPLG-----VL-SL-------S------------I--------NL------------
-----------YR-----------------F-----SHL----V-T--------------
----S--E-------E----------------H--Y-----DM------II-S-------
----------------------F----I-----F----------I-------VA-----H
---------------------FG--Y-M----F-FC-------NYV--GQ----------
--------ELIDH-------------------------------------S---------
S---------D------VFYK-----------------T--------Y-N--L----RW-
----------------Y------V------I----P-------------LK-A-------
-Q-----K-L-L----------------LLVMQR----SM--R----HCT---V-V--I-
-G----GLFI----A--SL-----E----------------GFAT--------I---AS-
MSI-SYFTV---L-----F-----------S-L-F-------------------------
-----------
>PbOr315
------------------------------------------------------MAFAPK
-QDC--------------------------------S-----------------------
----------------VD-------------------------N-Y--------------
-------------------Y---------------AI----------------N-RI-L-
-----------------------------L-----L---------------------CVG
----------------------L----------W----------P-----------Y---
-------QK------S-N---------WR------YI-----IITF--------------
------FTI-------------TF---------I-L-------------SI----V----
--------F--Q------L---TT-FIT----T-Q-Y----------N------------
----T----D----------I---------------LL---------------------H
V-LA-Y-----SV------PW-L----------------------A-Y-------T-L--
----------KY---NA----------L----------------C------------LN-
---------L---R----------H----------I------R-----DL----------
---M-D--R-----------I---------------YYD-W------NE-----------
----------L---N---------N-V---Q-----E-----------L----E-----I
------------------------------------IK---------K---------YS-
AL--------G--R------------------F------IT---------LI--------
----T------------T------------------------L-----FIYI-S-I-S--
-C------------F-V----LIL-F----------------LS---------------N
FLLN-I-P--------------------T----------------T-M------------
--------NE---------S-------H--------------------------P-----
--------RQ----L--P----V-----------LM----------E------Y------
---------F--V---D------QQ-----------K-----------------------
--------Y--------F----------V---------PI------FV-HI---------
---------CV------I----I--------V-CGL-T-------TV-A----AT-----
E----T-L-F---M-----SY----------------------I---------Q------
------H------T----C--------------G--------L--FE-----I----A--
---C---------C--R---------I---------------E-----------------
---QA-----------L----------------------------H--------------
---------------------KD-----------------T--------------IQG--
----------------I----------------------------------------TS-
-----------------------------------------FTK-R--------------
---------------------------------NSV---------I---------C----
--------Q-------G------------------I---I--------------N----G
---------------------FY----M--------Y-KKA--------------I----
--------------E-------------------F--------I----------------
----EIL---K-----T----NCKLA-------YS--------L-------------L--
---MPLG-----VL-SL-------S------------V--------NL------------
-----------YR-----------------L-----SRL----I-T--------------
----S--R-------E----------------Y--Y-----EM------II-S-------
----------------------F----T-----F----------I-------VG-----H
---------------------FW--Y-M----F-FC-------NYV--GQ----------
--------ELIDH-------------------------------------S---------
S---------D------IFYR-----------------I--------Y-N--A----RW-
----------------Y------V------A----P-------------LR-A-------
-Q-----K-L-L----------------LLVMQR----SM--R----HCT---I-V--I-
-D----GLFI----P--SL-----E----------------GFAT--------L---TS-
MSI-SYFAM---I-----L-----------S-L-F-------------------------
-----------
>PbOr316
------------------------------------------------------------
-MDF--------------------------------------------------------
----------------TGY------------------------H-Y--------------
-------------------Y---------------RI----------------N-RI-L-
-----------------------------L-----I---------------------SLG
----------------------L----------W----------P-----------YH--
------TQR------V-R---------YV-------------HCAL--------------
------LFL-------------LL---------L-S-------------NT----V----
--------F--Q------F---SS-FIT----M-E-Y----------N------------
----T----D----------L---------------LL---------------------H
V-LS-L-----LC------FT-M----------------------Y-Y-------A-I--
----------KY---------------I----------------SGF----------IN-
---------S---N----------K----------M------K-----EL----------
---I-E--Q-----------I---------------QYD-W------NS-----------
----------L---K---------E-E---E-----E-----------L----K-----I
------------------------------------IR---------N---------RA-
NI--------A--R------------------S------LT---------ILL-------
----L-------------------------------------T-----ITSI-V-I-F--
-L------------F-M----LMF-FS----------------P---------------N
IL-D-I-V--------------------I----------------P-L------------
--------NE---------S-------R-------------------------QP-----
--------WQ----L--P----P-----------AM----------K------F------
---------F--F---D------QH-----------K-----------------------
--------Y--------V----------Y---------LL------TI-YF---------
---------LL------T----L--------I-IGT-F-------TV-I----GI-----
E----T-F-M---I-----IF----------------------V---------Q------
------H------I----C--------------A--------M--FQ-----I----T--
---S---------Y--R---------I---------------E-----------------
---RI-----------V----------------------------N--------------
---------------------KS-----------------Q--------------M----
----------------K---------------------------------------SLI-
------------------------S----------------SEKLN--------------
---------------------------------S---------------------D----
--------K-------S------------------I---V--------------E----A
---------------------ID----S--------H-LKA--------------T----
--------------K-------------------F--------V----------------
----DSL---K-----S----TLAGL-------HL--------F-------------A--
---LPLG-----VI-SL-------S------------V--------NL------------
-----------YR-----------------LCVY---------I----------------
---VT--E-------N----------------I--G-----AM------SI---------
---------------------SL----L-----Y----------V-------VC-----H
---------------------FG--Y-L----F-FF-------NYL--GQ----------
--------QVINY-------------------------------------S---------
D---------N------VFKK-----------------I--------C-S--T----RW-
----------------Y------A------A----P-------------LN-T-------
-Q-----K-Y-F----------------MMIMHR----SM--K----TST---L-M--V-
YV----GLFL----P--SL-----E----------------GFAS--------L---VS-
TSL-SYCMV---I-----Y-----------S-I-H-----Q--P----------------
-----------
>PbOr319
------------------------------------------------------------
-MDF--------------------------------D-----------------------
----------------GS-------------------------R-Y--------------
-------------------Y---------------AL----------------N-RM-M-
-----------------------------L-----S---------------------SIG
----------------------L----------W----------P-----------Y---
-------QN------P-W---------YI------RI-----QQFS--------------
------CLS-------------CF---------M-F-------------GI----V----
--------M--Q------L---LT-LVT----F-E-Y----------S------------
----L----D----------F---------------LF---------------------E
L-LS-S-----VI------PC-F----------------------I-V-------V-L--
----------KY---VT----------Y----------------S------------IR-
---------I---E----------S----------I------R-----KL----------
---M-E--I-----------I---------------KYD-W------KT-----------
----------L---K---------N-K---V-----E-----------Y----K-----I
------------------------------------IK---------K---------YT-
SI--------G--T------------------F------YA---------RL--------
----F------------A-------------------------------SYT-F-P-I--
-F------------V-G----CIH-F----------------IP---------------N
LL-D-F-V--------------------A----------------P-L------------
--------NH---------S-------R--------------------------P-----
--------HQ----L--L----I-----------LT----------D------Y------
---------F--I---D------ID-----------E-----------------------
--------Y--------F----------Y---------FV------VL-HV---------
---------II------T----V--------F-LIQ-M-------TL-M----ST-----
T----S-I-Y---V-----AF----------------------I---------Q------
------H------A----C--------------G--------M--FE-----I----A--
---R---------Y--R---------I---------------E-----------------
---RA-----------L-------------------------------------------
---------------------NA-----------------S--------------TS---
----------------I----------------------------------------SP-
-----------------------------------------ML--R--------------
---------------------------------ENM---------I---------H----
--------I-------K------------------I---I--------------D----A
---------------------IE----I--------H-QRT--------------I----
--------------E-------------------F--------F----------------
----EYL---S-----S----TFSLS-------YF--------I-------------L--
---MILG-----VI-SL-------S------------L--------NL------------
-----------FR-----------------L-----FQV----A-I--------------
----L--P-------D----------------Q--K-----KN------LA-S-------
---------------------FV----I-----F----------V-------SG-----H
---------------------FC--Y-M----F-IC-------NYL--GQ----------
--------KIIDN-------------------------------------S---------
T---------E------IYNE-----------------I--------Y-N--T----QW-
----------------Y------A------A----P-------------IK-T-------
-Q-----K-L-L----------------LFIMQR----SI--K----SCK---L-V--L-
-G----GIYY----V--SV-----E----------------NFTT--------L---AS-
MSL-SYFTV---L-----Y-----------S-M-Q-----K-------------------
-----------
>PbOr320
----------------------------------------------------------MY
KINL--------------------------------F-----------------------
----------------ES-------------------------H-Y--------------
-------------------F---------------NL----------------N-RL-L-
-----------------------------M-----S---------------------LIG
----------------------L----------W----------P-----------Y---
-------QK------L-I---------FR------RI-----KMFL--------------
------ILS-------------FL---------T-I-------------AI----I----
--------A--Q------L---MS-FTT----S-E-Y----------S------------
----R----D----------L---------------LI---------------------K
V-FS-F-----SF------IV-I----------------------L-C-------T-M--
----------KY---NT----------L----------------Y------------FK-
---------S---E----------E----------V------K-----YL----------
---L-E--H-----------V---------------LYD-W------HA-----------
----------L---N---------D-A---E-----E-----------I----E-----I
------------------------------------IQ---------K---------YA-
NK--------G--R------------------L------YT---------IL--------
----A------------G------------------------F-----LVYL-G-I-M--
-V------------F-V----VLF-F----------------VP---------------D
IL-D-I-V--------------------A----------------P-L------------
--------NE---------S-------R--------------------------Q-----
--------HQ----L--P----I-----------AI----------E------T------
---------F--F---D------QE-----------K-----------------------
--------Y--------F----------R---------FI------VL-NF---------
---------SV------I----S--------F-LSV-T-------VF-L----TA-----
E----T-L-Y---M-----IC----------------------V---------Q------
------H------A----C--------------G--------L--LK-----V----T--
---S---------Y--R---------I---------------L-----------------
---NA-----------F----------------------------D--------------
---------------------NR-----------------I--------------Q----
----------------Q----------------------------------------IN-
-----------------------------------------TSK-I--------------
---------------------------------KCI---------I---------C----
--------T-------K------------------L---S--------------E----A
---------------------IK----L--------H-RRS--------------L----
--------------E-------------------F--------I----------------
----EYL---C-----S----TFSLS-------YF--------I-------------L--
---CVFG-----VA-SL-------S------------I--------NL------------
-----------FE-----------------F-----LKA----V-E--------------
----L--K-------Y----------------T--D-----QA------IC-F-------
----------------------G----L-----V----------V-------CA-----H
---------------------IC--Y-M----L-WV-------NNV--GQ----------
--------DLIDN-------------------------------------S---------
I---------D------VFEQ-----------------T--------Y-N--V----QW-
----------------Y------M------V----S-------------TH-I-------
-K-----K-D-I----------------LFILHR----SS--K----TIC---F-N--V-
-G----SIFV----F--SL-----E----------------GFAT--------L---IN-
MSL-SYSML---L-----Y-----------S-T-R-----T-------------------
-----------
>PbOr322
------------------------------------------------------------
-MEFP-------------------------------------------------------
----------------EE-------------------------R-Y--------------
-------------------Y---------------GV----------------N-HI-L-
-----------------------------L-----S---------------------IIG
----------------------L----------W----------P-----------Y---
-------DN------F-K---------IR------YL-----RFIL--------------
------SLL-------------LL---------L-S-------------FL----S----
--------A--Q------W---MK-LCV----S-E-Y----------S------------
----S----D----------L---------------LL---------------------K
V-LA-Y-----NI------IF-I----------------------V-F-------F-V--
----------KY---IT----------F----------------Y------------AV-
---------F---K----------N----------I------K-----EF----------
---R-E--R-----------V---------------RNN-W------NA-----------
----------L---I---------D-N---Y-----E-----------I----E-----I
------------------------------------MC---------K---------HG-
SI--------G--K------------------L------FT---------IL--------
----L------------I------------------------I-----FINV-I-S-TS-
-F------------Y-I----LSQ-Y----------------VS---------------I
LL-D-I-I--------------------S----------------P-L------------
--------NE---------S-------R--------------------------P-----
--------RK----F--V----V-----------PV----------E------Y------
---------F--I---D------QD-----------K-----------------------
--------Y--------F----------Y---------II------TL-HI---------
---------AI------G----I--------L-IAT-I-------SG-V----AT-----
E----S-F-S---L-----TN----------------------A---------L------
------H------A----F--------------G--------L--FK-----I----A--
---S---------Y--R---------M---------------K-----------------
---HV-----------L----------------------------N--------------
---------------------GI-----------------N--------------P----
----------------Q----------------------------------------M--
-----------------------------------------CIT-K--------------
---------------------------------KYT---------IS--------H----
--------K-------R------------------I---I--------------A----A
---------------------VD----F--------H-RRA--------------I----
--------------E-------------------F--------S----------------
----ELL---K-----T----SFGRV-------YL--------F-------------L--
---FVIG-----VC-SA-------S------------I--------NL------------
-----------LN-----------------L-----SRI----I-M--------------
----T--E-------R----E-----------I--V-----EL------IK-S-------
----------------------I----S-----F----------I-------AL-----H
---------------------FF--Y-L----T-VA-------NYA--GQ----------
--------EFINS-------------------------------------D---------
T---------H------FYRT-----------------I--------C-N--T----EW-
----------------Y------N------A----P-------------LK-T-------
-Q-----K-L-I----------------LFLIQK----TT--K----CYK---V-D--A-
-G----GMFN----P--CL-----E----------------GLAT--------S---LS-
MTV-SYFMV---L-----Y-----------S-I---------------------------
-----------
>PbOr323FIX
------------------------------------------------------------
-MEFS-------------------------------------------------------
----------------EE-------------------------K-Y--------------
-------------------Y---------------RL----------------N-YI-L-
-----------------------------L-----S---------------------SIG
----------------------L----------W----------P-----------Y---
-------NK------F-S---------IK------QI-----RVIL--------------
------ILL-------------IY---------T-Y-------------II----I----
--------I--Q------L---AK-LFV----S-E-Y----------N------------
----L----D----------L---------------LT---------------------E
I-LA-F-----FF------FT-L----------------------I-W-------F-I--
----------KY---IT----------V----------------A------------SI-
---------M---G----------N----------I------K-----QF----------
---R-K--Y-----------I---------------QNN-W------SI-----------
----------L---T---------D-N---R-----E-----------I----D-----I
------------------------------------MH---------K---------YT-
NF--------G--K------------------L------ST---------IF--------
----I------------T------------------------I-----YVYF-G-I-F--
-V------------Y-I----LIQ-Y----------------IP---------------D
LF-D-I-V--------------------M----------------P-L------------
--------NE---------S-------R--------------------------P-----
--------RH----L--L----I-----------KA----------S------Y------
---------W--I---D------EE-----------K-----------------------
--------Y--------F----------H---------IL------VI-HE---------
---------MI------E----L--------F-VVA-T-------TG-I----AT-----
E----S-F-T---L-----AN----------------------A---------I------
------H------I----F--------------G--------M--FK-----I----A--
---S---------Y--R---------M---------------E-----------------
---HM-----------L----------------------------K--------------
---------------------TN-----------------A--------------L----
----------------R----------------------------------------I--
-----------------------------------------PVT-K--------------
---------------------------------SYK---------IF--------Y----
--------D-------K------------------I---I--------------A----A
---------------------VD----I--------H-RRA--------------L----
--------------E-------------------F--------S----------------
----ELL---Q-----A----SFGLS-------YL--------F-------------M--
---FIVA-----LF-SA-------T------------V--------SL------------
-----------FR-----------------L-----FRI----L-T--------------
----M--E-------E----E-----------K--L-----EL------IK-F-------
----------------------L----L-----Y----------V-------LF-----I
---------------------FL--F-L----I-AG-------NFV--GQ----------
--------EFTDC-------------------------------------D---------
N---------H------IHRI-----------------I--------C-N--T----QW-
----------------Y------D------A----P-------------LK-I-------
-Q-----K-F-I----------------LFLIRK----TT--K----SYR---V-K--A-
-A----GMFS----P--SL-----E----------------GFTT--------A---MS-
LIF-SFLTL---L-----C-----------S-L-H-------------------------
-----------
>PbOr325FIX
------------------------------------------------------------
-MI--------------------------------GL-----------------------
-----------------ET------------------------Q-Y--------------
-------------------F---------------GL----------------N-RI-L-
-----------------------------L-----L---------------------ALG
----------------------L----------W----------P-----------Y---
-------QQ------S-R---------FT------QF-----QFFF--------------
------LFS-------------IL---------T-T-------------YI----I----
--------F--Q------L---TI-FMT----L-K-C----------T------------
----T----E----------L---------------VI---------------------R
I-LS-S-----VS------FY-M----------------------I-F-------M-I--
----------KY---YA----------F----------------R------------VN-
---------I---K----------A----------V------K-----KL----------
---L-I--K-----------L---------------QHI-C------N----T-------
----------I---K---------D-S---N-----E-----------I----A-----I
------------------------------------IE---------K---------YG-
YI--------A--K------------------C------YT---------AA--------
----L------------L------------------------V-----VGIC-V-IPF--
-G------------T-I----GLY-LI--------------------------------N
VS-D-VTS--------------------I----------------N-I------------
--------SF---------S-------Q--------------------------P-----
--------YH----M--Q----S-----------LI----------E------Y------
---------F--V---D------RR-----------K-----------------------
--------Y--------F----------F---------FI------IL-HG---------
---------IT------A----L--------Y-IGA-F-------SM-M----AT-----
G----T-M-L---I-----AY----------------------F---------K------
------L------I----C--------------G--------M--FK-----I----S--
---S---------Y--R---------I---------------D-----------------
---HA-----------V----------------------------K---------I----
----------------------N-----------------I--------------L----
----------------Q---------------N------------------------IT-
------------------------I------------------K-N--------------
---------------------------------KIL---------R---------S----
--------E-------G------------------L---I--------------Y----A
---------------------VD----I--------H-RQA--------------M----
--------------K-------------------L--------S----------------
----KCL---L-----S----KFEIM-------FF--------C-------------I--
---AELF-----VI-SL-------C------------L--------NF------------
-----------VR-----------------I-----FQ-----I-L-S------------
----S----LE----N----------------L--K-----EA------LL---------
---------------------PL----I-----C----------A-------FV-----N
---------------------IL--Y-L----F-IS-------NSI--GQ----------
--------DITDH-------------------------------------N---------
N---------Y------IFAT-----------------V--------Y-K--V----EW-
----------------Y------I------T----P-------------IS-I-------
-Q-----K-M-L----------------LFLLQK----GA--K----DFT---M-N--V-
-G----GLFV----P--SL-----E----------------CFAT--------L---VK-
ASV-SYFTV---I-----L-----------S-T-Q-------------------------
-----------
>PbOr326
------------------------------------------------------------
-MI--------------------------------CL-----------------------
-----------------KT------------------------Q-Y--------------
-------------------F---------------SL----------------N-RI-L-
-----------------------------L-----L---------------------AIG
----------------------L----------W----------P-----------Y---
-------QQ------S-K---------FT------QC-----QFIF--------------
------LFG-------------IL---------S-T-------------CI----I----
--------F--M------M---TP-FIT----F-K-C----------T------------
----G----K----------L---------------VI---------------------T
I-VS-T-----AS------FF-I----------------------I-L-------L-I--
----------KY---CA----------F----------------R------------VN-
---------I---K----------A----------V------K-----KL----------
---L-I--K-----------L---------------QDI-C------N----E-------
----------L---K---------D-K---N-----E-----------I----A-----I
------------------------------------IE---------E---------YG-
YV--------A--K------------------R------YT---------LA--------
----L------------I------------------------T-----ISVC-G-V-F--
-I------------Y-I----ISQ-SW----------------L---------------T
MP-D-I-F--------------------L----------------M-M------------
--------NV---------S-------R--------------------------L-----
--------HY----V--E----L-----------II----------E------Y------
---------F--F---D------QE-----------Q-----------------------
--------Y--------F----------S---------FI------IL-QI---------
---------NI------A----V--------L-IGI-T-------AL-I----AI-----
G----T-T-F---H-----AY----------------------F---------A------
------L------I----C--------------G--------I--FK-----V----S--
---S---------Y--R---------I---------------E-----------------
---CA-----------I----------------------------K---------I----
----------------------N-----------------I--------------L----
----------------H---------------N------------------------FT-
------------------------S------------------K-S--------------
---------------------------------KIS---------R---------S----
--------E-------N------------------L---I--------------S----A
---------------------VQ----I--------H-RQA--------------I----
--------------K-------------------L--------T----------------
----KRM---L-----I----KFNIM-------FF--------C-------------L--
---AEVF-----VI-SL-------C------------C--------NF------------
-----------V-------------------------Q-----N-L-S------------
----S----EK----T----------------S--K-----EV------YL---------
---------------------PI----I-----I----------V-------GA-----N
---------------------II--Y-L----F-LA-------NSI--GQ----------
--------DITDH-------------------------------------N---------
A---------Y------VFAT-----------------V--------Y-K--V----QW-
----------------Y------V------T----P-------------IG-I-------
-Q-----K-M-L----------------LFLLQK----GT--K----DFI---M-N--V-
-G----GFFF----P--SL-----E----------------CFAM--------L---MK-
ASV-SYFTV---I-----L-----------S-T-Q-------------------------
-----------
>PbOr327
------------------------------------------------------------
-MI--------------------------------RL-----------------------
-----------------EV------------------------Q-Y--------------
-------------------F---------------NL----------------N-KI-L-
-----------------------------L-----L---------------------AIG
----------------------L----------W----------P-----------Y---
-------QQ------S-K---------FT------RF-----QFIF--------------
------LSS-------------IL---------T-A-------------SI----I----
--------F--Q------L---TS-FIT----L-K-C----------T------------
----F----D----------L---------------IA---------------------K
V-VS-S-----AS------LF-T----------------------I-Y-------M-I--
----------HY---NS----------F----------------C------------IN-
---------I---K----------I----------V------K-----NL----------
---L-T--Q-----------L---------------QYV-Y------N----D-------
----------L---T---------D-K---N-----E-----------I----A-----I
------------------------------------IR---------K---------YN-
YV--------A--K------------------R------YT---------VL--------
----L------------T------------------------A-----SGIC-G-M-C--
-I------------I-S----ISP-YL----------------S---------------N
IF-D-V-T--------------------L----------------S-I------------
--------NI---------S-------Q--------------------------S-----
---------R----M--I----F-----------IT----------E------Y------
---------F--V---D------QE-----------K-----------------------
--------Y--------F----------V---------FI------LL-HI---------
---------NT------A----F--------C-IGT-I-------AT-I----AT-----
G----T-M-L---I-----GN----------------------L---------Q------
------F------I----F--------------G--------M--FK-----I----S--
---S---------Y--R---------I---------------E-----------------
---RA-----------I----------------------------N---------N----
----------------------N-----------------N--------------L----
----------------Q---------------N------------------------IT-
------------------------L------------------K-N--------------
---------------------------------KIS---------R---------S----
--------K-------D------------------L---M--------------Y----A
---------------------VE----I--------H-RQA--------------M----
--------------R-------------------L--------S----------------
----KYL---V-----T----QFELM-------FL--------S-------------L--
---TAVF-----VI-SL-------C------------F--------NF------------
-----------LR-----------------I-----FQ-----I-M-S------------
----S----EE----A----------------I--I-----EA------VF---------
---------------------PV----I-----F----------I-------II-----N
---------------------IL--Y-L----F-IC-------NLF--GQ----------
--------NILDH-------------------------------------N---------
N---------Q------VFTT-----------------A--------Y-N--V----QW-
----------------Y------I------A----P-------------LH-I-------
-Q-----K-M-I----------------LFLLLK----GA--K----DFT---I-T--V-
-G----GIFV----S--SI-----E----------------CFAT--------L---VK-
ASI-SYFTV---M-----L-----------S-M-Q-------------------------
-----------
>PbOr329
------------------------------------------------------------
-MI--------------------------------SP-----------------------
-----------------EI------------------------R-F--------------
-------------------C---------------TF----------------I-KF-Q-
-----------------------------F-----L---------------------VIG
----------------------L----------W----------P-----------Y---
-------QQ------S-E---------FT------RL-----QFIF--------------
------FSV-------------IL---------S-T-------------FV----I----
--------F--Q------V---TP-LIT----L-K-H----------T------------
----S----Y----------L---------------IA---------------------K
V-LS-S-----AS------FF-T----------------------M-F-------I-T--
----------NY---FW----------F----------------R------------FN-
---------I---E----------V----------V------K-----DL----------
---L-I--Q-----------L---------------QHK-H------N----K-------
----------I---K---------D-E---N-----E-----------I----A-----I
------------------------------------VE---------K---------YD-
CI--------A--R------------------R------YT---------NS--------
----I------------I------------------------I-----LGVC-G-L-L--
-V------------V-F----IIE-FW----------------L---------------N
II-A-S-D--------------------L----------------P-M------------
--------NT---------T----------------------------------------
---------R----L--L----I-----------MM----------E------Y------
---------F--I---D------QE-----------K-----------------------
--------S--------F----------Y---------LA------LL-HI---------
---------NI------A----I--------Y-VGS-A-------TM-V----TI-----
G----S-L-L---I-----TY----------------------L---------Q------
------H------T----F--------------G--------M--FR-----I----A--
---S---------Y--R---------I---------------Q-----------------
---NA-----------M----------------------------D---------I----
----------------------G-----------------S--------------L----
----------------Q---------------N------------------------TT-
------------------------I------------------K-N--------------
---------------------------------SIF---------M---------Y----
--------D-------G------------------I---I--------------C----A
---------------------VN----I--------H-REA--------------L----
--------------K-------------------L--------S----------------
----KNL---L-----S----ILEVM-------II--------C-------------L--
---IICG-----VT-SL-------S------------L--------SL------------
-----------FH------------------------------I-T-S------------
----V----KN----N----------------I--Q-----EI------LL---------
---------------------SS----I-----F----------V-------SV-----I
---------------------VF--Y-M----F-MA-------NQM--GQ----------
--------MALEH-------------------------------------N---------
T---------H------IFTT-----------------V--------Y-N--V----QW-
----------------Y------K------A----P-------------LR-I-------
-Q-----K-M-I----------------LFLLQR----GA--K----EYT---L-N--I-
-G----GLID----G--SM-----E----------------CFAT--------L---LK-
TSV-SYFTV---I-----Y-----------S-T-Q-------------------------
-----------
>PbOr330FIX
------------------------------------------------------------
-MS--------------------------------SP-----------------------
-----------------ET------------------------Q-Y--------------
-------------------C---------------TF----------------N-KF-Q-
-----------------------------F-----L---------------------AIG
----------------------L----------W----------P-----------Y---
-------QQ------S-E---------FA------RF-----QFIF--------------
------FCV-------------IL---------L-T-------------SV----I----
--------F--Q------L---TA-LIT----L-K-C----------T------------
----S----N----------L---------------VT---------------------K
I-LS-S-----TL------IF-T----------------------S-F-------L-I--
----------KY---VS----------F----------------H------------FN-
---------I---E----------I----------V------K-----DL----------
---L-T--Q-----------L---------------QHT-H------N----E-------
----------I---K---------D-E---N-----E-----------I----V-----I
------------------------------------IE---------K---------YD-
CI--------A--R------------------R------YT---------NS--------
----F------------T------------------------T-----FAVC-G-I-I--
-F------------G-L----TLN-VW----------------L----------------
LI-N-I-D--------------------V----------------P-I------------
--------NT---------T-------Q--------------------------L-----
--------YQ----F--P----I-----------IM----------E------Y------
---------F--F---D------HE-----------M-----------------------
--------Y--------F----------Y---------FS------LL-HV---------
---------NA------A----V--------C-IGA-T-------AL-L----AI-----
G----S-L-M---I-----TY----------------------I---------I------
------H------V----C--------------G--------M--FK-----I----A--
---S---------Y--R---------I---------------E-----------------
---NA-----------M----------------------------D---------I----
----------------------N-----------------I--------------L----
----------------Q---------------N------------------------IT-
------------------------M------------------E-N--------------
---------------------------------DIF---------M---------Y----
--------D-------G------------------I---I--------------C----A
---------------------VK----I--------H-RQA--------------L----
--------------K-------------------L--------S----------------
----KNF---L-----S----AFEVM-------AF--------G-------------L--
---LVCG-----VI-SL-------S------------L--------NL------------
-----------FQ------------------------------I-A-S------------
----F----KN----N----------------V--K-----EL------LL---------
---------------------SL----L-----Y----------V-------FI-----I
---------------------VL--Y-M----F-LA-------NYM--GQ----------
--------NVLEH-------------------------------------N---------
N---------H------VFVT-----------------A--------Y-N--V----QW-
----------------Y------K------A----S-------------LR-V-------
-Q-----K-M-I----------------LFLLRK----GV--K----EFT---L-N--I-
-G----GFLH----G--SM-----E----------------CFAT--------L---LR-
TSV-SYFTV---I-----Y-----------S-M-Q-------------------------
-----------
>PbOr331
------------------------------------------------------------
-MS--------------------------------SP-----------------------
-----------------ET------------------------Q-F--------------
-------------------D---------------TF----------------I-KF-Q-
-----------------------------F-----L---------------------AIG
----------------------L----------W----------P-----------Y---
-------QQ------S-E---------FT------RF-----QFIL--------------
------FSV-------------IL---------L-T-------------FI----I----
--------F--Q------L---TP-LIT----L-K-R----------T------------
----S----N----------L---------------IT---------------------K
V-LS-S-----AS------FF-S----------------------L-F-------T-T--
----------KY---IS----------F----------------R------------FN-
---------I---E----------V----------V------K-----DL----------
---L-M--Q-----------L---------------QHT-H------N----E-------
----------I---K---------D-E---N-----E-----------I----A-----I
------------------------------------VE---------R---------YK-
CI--------A--K------------------R------YT---------NS--------
----L------------T------------------------V-----VAIC-G-V-L--
-V------------S-L----IME-IW----------------L---------------N
IA-D-A-N--------------------L----------------S-T------------
--------NM---------T----------------------------------------
---------R----F--P----I------------M----------E------Y------
---------F--I---D------QE-----------K-----------------------
--------S--------F----------Y---------LI------LF-HV---------
---------TI------A----T--------Y-VGT-A-------AM-L----TI-----
G----S-T-L---I-----TY----------------------F---------L------
------H------T----C--------------G--------M--FK-----I----A--
---S---------Y--R---------I---------------E-----------------
---NA-----------M----------------------------N---------I----
----------------------K-----------------I--------------L----
----------------Q---------------N------------------------IT-
------------------------M------------------E-G--------------
---------------------------------SIF---------M---------Y----
--------D-------G------------------I---I--------------C----A
---------------------VN----I--------H-RQA--------------L----
--------------K-------------------L--------S----------------
----KNL---Q-----S----AVQVM-------IF--------C-------------L--
---VVCG-----VT-SL-------S------------L--------NL------------
-----------YQ------------------------------I-A-S------------
----F----KN----D----------------V--Q-----EL------LL---------
---------------------SS----L-----F----------V-------FV-----I
---------------------VL--Y-M----F-IA-------NYI--GQ----------
--------KALEH-------------------------------------N---------
N---------H------IFAT-----------------A--------Y-N--V----QW-
----------------Y------K------A----P-------------LH-V-------
-Q-----K-M-I----------------LFLLQK----GV--K----EHT---L-N--L-
-G----GLLH----G--SM-----E----------------CFAT--------L---LK-
TSV-SYFTV---I-----H-----------S-M-Q-------------------------
-----------
>PbOr333
------------------------------------------------------------
-MI--------------------------------CL-----------------------
-----------------QV------------------------H-Y--------------
-----------------------------------NL----------------N-RI-L-
-----------------------------L-----L---------------------AVG
----------------------L----------W----------P-----------Y---
-------QQ------S-K---------FT------QF-----QCIF--------------
------IFS-------------TL---------S-A-------------CI----V----
--------F--Q------L---TP-LIS----S-K-F----------T------------
----S----D----------L---------------LV---------------------K
V-LS-S-----VS------FF-T----------------------M-F-------M-I--
----------KF---IA----------F----------------H------------LN-
---------I---D----------A----------V------K-----DL----------
---L-K--Q-----------L---------------QYI-H------N----E-------
----------I---Q---------D-E---N-----E-----------I----A-----I
------------------------------------VT---------K---------YN-
CI--------A--N------------------R------YT---------VT--------
----L------------T------------------------I-----CAIL-T-I-C--
-V------------S-I----IFQ-FL----------------D----------------
IA-D-T-G--------------------L----------------S-V------------
--------NI---------S-------R--------------------------S-----
--------YH----L--P----I-----------LM----------E------Y------
---------F--I---D------QE-----------K-----------------------
--------Y--------F----------Y---------LI------LL-HI---------
---------NI------T----L--------Y-IGI-V-------AL-L----AI-----
G----S-I-F---I-----TY----------------------L---------Q------
------H------T----C--------------G--------M--FK-----I----A--
---S---------Y--R---------I---------------K-----------------
---HA-----------M----------------------------K---------I----
----------------------D-----------------F--------------L----
----------------Q---------------N------------------------IN-
------------------------L------------------K-N--------------
---------------------------------KIL---------I---------I----
--------K-------G------------------I---I--------------C----A
---------------------VI----I--------H-REA--------------M----
--------------K-------------------L--------S----------------
----KQL---L-----S----VFEIM-------FF--------C-------------L--
---IVDG-----VT-CL-------S------------L--------NL------------
-----------FQ-----------------I-----VS----------------------
---------EN----N----------------I--K-----EL------CY---------
---------------------PF----F-----Y----------S-------MA-----I
---------------------LL--Y-M----F-LA-------NYV--GQ----------
--------NVTDH-------------------------------------N---------
S---------L------IYIA-----------------A--------Y-N--I----PW-
----------------Y------R------A----P-------------MQ-I-------
-Q-----R-M-I----------------LFLLQR----DT--K----EFI---F-T--F-
-G----GIFD----A--SM-----E----------------CFAM--------L---VK-
ASV-SYFTV---I-----Y-----------S-T-H-------------------------
-----------
>PbOr334FIX
------------------------------------------------------------
-MI--------------------------------CI-----------------------
-----------------ET------------------------E-D--------------
-------------------F---------------NL----------------N-RI-L-
-----------------------------L-----F---------------------IVG
----------------------L----------W----------P-----------Y---
-------QQ------S-K---------LT------RF-----QLIC--------------
------FLS-------------IL---------I-T-------------AI----F----
--------F--Q------F---TA-LLT----S-K-R----------T------------
----S----D----------L---------------VL---------------------K
I-VC-S-----VF------YF-T----------------------N-F-------I-I--
----------KY---IS----------F----------------A------------VN-
---------T---D----------N----------I------K-----DL----------
---L-A--Q-----------L---------------QYT-C------S----E-------
----------L---K---------D-D---C-----E-----------S----A-----I
------------------------------------IR---------K---------YS-
QN--------A--R------------------R------YT---------VA--------
----L------------T------------------------I-----LGVS-S-V-F--
-I------------L-I----IVQ-FW----------------A---------------N
IL-N-V-I--------------------L----------------P-R------------
--------NI---------S-------R--------------------------P-----
--------RH----I--P----I-----------MT----------E------Y------
---------F--I---D------QE-----------K-----------------------
--------Y--------F----------Y---------LI------VL-HI---------
---------HV------S----I--------C-IGA-I-------VI-V----ST-----
G----T-M-M---I-----AY----------------------L---------E------
------Y------I----C--------------G--------L--FR-----I----S--
---S---------Y--R---------I---------------E-----------------
---RA-----------M----------------------------G---------T----
----------------------N-----------------V--------------L----
----------------Q---------------N------------------------IT-
------------------------V------------------K-N--------------
---------------------------------KTL---------I---------F----
--------E-------G------------------I---I--------------Y----A
---------------------VD----I--------H-RQA--------------M----
--------------R-------------------L--------S----------------
----ELI---L-----S----KFEVM-------LF--------G-------------L--
---ITFG-----VI-SL-------S------------L--------NL------------
-----------FR------------------------------I-A-S------------
----T----ER----D----------------I--K-----EI------LM---------
---------------------PL----V-----F----------A-------IS-----I
---------------------IV--Y-M----F-IA-------NYV--GQ----------
--------NVTNH-------------------------------------N---------
N---------C------IYVT-----------------A--------Y-N--V----QW-
----------------Y------I------A----P-------------LN-I-------
-Q-----R-L-I----------------LFLLQR----SA--K----DFS---L-N--V-
-G----GIFY----A--SI-----E----------------CFAT--------L---LK-
TSV-SYFTV---I-----Y-----------S-T-Q-----Q-------------------
-----------
>PbOr337
------------------------------------------------------------
-MI--------------------------------RA-----------------------
-----------------KN------------------------R-Y--------------
-------------------F---------------SL----------------N-RI-F-
-----------------------------L-----L---------------------MLG
----------------------L----------W----------P-----------Y---
-------EQ------S-K---------LV------WL-----QLIL--------------
------HSG-------------IL---------G-S-------------FI----I----
--------F--Q------F---TT-FAT----S-K-C----------D------------
----L----Q----------L---------------VI---------------------E
I-LS-I-----TS------FF-F----------------------N-F-------V-I--
----------VY---LS----------F----------------C------------FN-
---------M---D----------V----------V------K-----HL----------
---L-E--L-----------L---------------QHT-Y------D----E-------
----------L---K---------D-E---D-----E-----------I----A-----I
------------------------------------IE---------N---------YW-
NI--------A--K------------------R------YT---------EV--------
----L------------T------------------------L-----LIVL-C-V-S--
-F------------F-I----FSP-FL----------------P---------------Y
IF-D-V-V--------------------F----------------S-T------------
--------NE---------S-------W--------------------------P-----
--------H--PS-L--Q----I-----------VT----------E------Y------
---------F--I---D------ED-----------R-----------------------
--------Y--------F----------Y---------LI------IL-HA---------
---------DT------A----F--------F-IGA-L-------AM-L----GT-----
G----T-F-L---I-----MY----------------------I---------Q------
------H------V----C--------------G--------M--LK-----I----A--
---S---------Y--R---------I---------------E-----------------
---RV-----------M----------------------------T---------I----
----------------------S-----------------I--------------Q----
----------------R---------------MS------------------------G-
------------------------V------------------R-N--------------
---------------------------------TNL---------I---------H----
--------K-------S------------------I---I--------------C----A
---------------------ID----M--------H-RKA--------------L----
--------------K-------------------F--------I----------------
----KIF---I-----S----SFNLS-------FF--------V-------------L--
---MLDG-----LL-YA-------S------------L--------NL------------
-----------YR-----------------M-----YQE----I---L------------
----S----GC----I----------------S--E-----KL------IQ---------
---------------------SV----L-----I----------M-------NM-----Y
---------------------YT--Y-T----F-LA-------NHM--AQ----------
--------QVMDH-------------------------------------N---------
N---------N------VFAT-----------------V--------Y-N--I----QW-
----------------Y------T------A----P-------------LQ-V-------
-Q-----K-V-I----------------LFLLQR----GS--K----TLK---I-M--I-
-G----GMFM----G--SL-----E----------------GFAT--------L---AS-
ASM-SYFTF---I-----Y-----------Y-T-S-----Q--QRLDQ------------
-----------
>PbOr338
------------------------------------------------------------
-MI--------------------------------CL-----------------------
-----------------A-------------------------Q-N--------------
-------------------F---------------KL----------------N-RL-L-
-----------------------------L-----L---------------------AIG
----------------------L----------W----------P-----------L---
-------QR------S-K---------FA------QI-----QFII--------------
------LFS-------------IL---------I-T-------------FI----A----
--------F--Q------F---TT-FIT----S-K-C----------T------------
----I----D----------L---------------II---------------------N
V-LS-S-----AF------FF-I----------------------C-L-------A-I--
----------KY---NS----------F----------------W------------VN-
---------A---D----------I----------V------K-----FS----------
---L-E--R-----------L---------------QLT-C------N----E-------
----------L---K---------N-K---N-----E-----------I----A-----I
------------------------------------IE---------K---------YN-
CI--------G--K------------------Y------ET---------IA--------
----I------------L------------------------L-----FGIS-S-M-F--
-T------------F-F----TMS-IW----------------P---------------C
IL-D-I-I--------------------I----------------S-M------------
--------NN---------S-------W--------------------------Q-----
--------R--PTYQ--I----I-----------AT----------E------Y------
---------F--V---D------YD-----------N-----------------------
--------Y--------F----------Y---------LI------LL-HT---------
---------NI------A----L--------C-IGT-I-------AI-V----ST-----
G----T-M-L---I-----MY----------------------L---------K------
------H------V----C--------------G--------M--FS-----I----A--
---S---------F--R---------I---------------Q-----------------
---KA-----------M----------------------------M---------T----
----------------------N-----------------M--------------L----
----------------Q---------------N------------------------VN-
------------------------Q------------------Q-K--------------
---------------------------------KIQ---------I---------C----
--------K-------G------------------I---I--------------C----A
---------------------ID----I--------H-RKA--------------I----
--------------E-------------------F--------S----------------
----QFL---I-----K----NFAGS-------FF--------C-------------L--
---IAAG-----MV-CL-------S------------S--------SL------------
-----------VQ-----------------LF----------------------------
----K----TS----S----------------D--NIN-IVQL------IQ---------
---------------------SF----M-----F----------I-------II-----L
---------------------YI--Y-M----F-LS-------NYT--AQ----------
--------EITDH-------------------------------------N---------
E---------Y------VFTT-----------------V--------Y-N--A----QW-
----------------Y------M------A----P-------------LH-I-------
-Q-----K-M-M----------------LFLLQK----GT--K----AFY---L-I--L-
-G----GIFV----A--SM-----E----------------SAAT--------L---MG-
TSI-SYFTV---L-----Y-----------S-T-S-------------------------
-----------
>PbOr339
------------------------------------------------------------
-MI--------------------------------CL-----------------------
-----------------ET------------------------Q-H--------------
-------------------F---------------KL----------------N-RL-L-
-----------------------------L-----L---------------------VIG
----------------------L----------W----------P-----------Y---
-------QE------S-K---------LA------QI-----HFIV--------------
------FFS-------------IL---------T-T-------------FI----A----
--------F--Q------F---TT-FIT----S-K-C----------T------------
----A----D----------L---------------II---------------------K
V-LS-S-----AF------FF-I----------------------C-L-------T-I--
----------KY---SS----------F----------------R------------IN-
---------A---K----------I----------V------K-----LS----------
---L-E--R-----------L---------------QHT-C------N----E-------
----------L---Q---------N-E---N-----E-----------I----A-----I
------------------------------------IE---------K---------YG-
NI--------G--K------------------L------YT---------SS--------
----V------------L------------------------I-----LGIF--------
-M------------F-F----ILP-IW----------------P---------------L
IF-D-V-I--------------------L----------------P-M------------
--------NF---------S-------R--------------------------S-----
--------R--PA-I--Q----I-----------TT----------E------Y------
---------F--V---N------QQ-----------N-----------------------
--------Y--------F----------Y---------LI------LL-HT---------
---------NA------A----I--------F-IGG-T-------AI-I----AT-----
G----T-M-L---L-----VY----------------------F---------K------
------H------I----C--------------G--------M--FN-----I----A--
---S---------F--R---------L---------------E-----------------
---TA-----------M----------------------------M---------I----
----------------------N-----------------M--------------L----
----------------K---------------N------------------------VN-
------------------------Q------------------E-K--------------
---------------------------------ETL---------I---------Y----
--------K-------R------------------L---I--------------Y----A
---------------------ID----I--------H-RKA--------------T----
--------------E-------------------Y--------S----------------
----HFL---I-----K----NFEGS-------FF--------F-------------L--
---IAAG-----TI-CL-------S------------S--------SL------------
-----------VQ-----------------LT---------------S------------
----S----IN----N----------------F--E-----EL------LP---------
---------------------PI----I-----I----------I-------FA-----L
---------------------YI--Y-L----L-IS-------NYT--AQ----------
--------QVMDH-------------------------------------N---------
N---------Y------VFAT-----------------V--------Y-N--V----QW-
----------------Y------V------A----P-------------LR-I-------
-Q-----K-M-L----------------LFMLQR----GT--K----AFN---L-N--L-
-G----GLFV----G--SL-----E----------------SAAM--------L---TS-
ASI-SYFTV---L-----H-----------S-S-Q-----Q--H----------------
-----------
>PbOr340FIX
------------------------------------------------------------
-MI--------------------------------CI-----------------------
-----------------DS------------------------L-H--------------
-------------------V---------------SL----------------N-WF-L-
-----------------------------L-----L---------------------IFG
----------------------L----------W----------P-----------Y---
-------QQ------S-V---------LV------RL-----QLTI--------------
------LFS-------------IL---------T-T-------------FI----V----
--------F--Q------F---TI-FVT----L-K-C----------T------------
----P----D----------L---------------LI---------------------N
V-LS-S-----AF------YT-I----------------------F-F-------I-I--
----------KY---IS----------F----------------S------------IN-
---------T---E----------I----------V------K-----YL----------
---L-D--Q-----------L---------------QHI-R------N----E-------
----------L---T---------D-E---G-----E-----------I----S-----I
------------------------------------IR---------K---------YG-
RY--------A--K------------------R------YT---------IA--------
----F------------L------------------------S-----FAVL-V-V-L--
-A------------F-F----MFS-FW----------------P---------------H
IF-D-V-L--------------------F----------------F-I------------
--------NR---------T-------Q--------------------------S-----
--------N--HL-F--L----F-----------KT----------E------Y------
---------F--I---D------QE-----------R-----------------------
--------Y--------F----------Y---------LI------TL-HA---------
---------NM------A----S--------I-IGI-G-------VV-M----AT-----
G----T-L-F---I-----FY----------------------Q---------Q------
------H------A----C--------------G--------M--FQ-----I----A--
---S---------Y--R---------I---------------K-----------------
---QA-----------M----------------------------I---------F----
----------------------K-----------------T--------------L----
----------------R---------------NN------------------------N-
------------------------L------------------Q-N--------------
---------------------------------KYL---------I---------Y----
--------K-------K------------------L---I--------------Y----A
---------------------VD----M--------H-CKA--------------M----
--------------R-------------------F--------S----------------
----ELI---I-----S----RFKVM-------FC--------V-------------L--
---IIFA-----VL-CG-------S------------I--------NI------------
-----------FW-----------------I-----FQT----M---S------------
----S----EY----E----------------I--A-----EL------LF---------
---------------------HF----M-----I----------I-------II-----E
---------------------IV--Y-I----L-TA-------NYL--AQ----------
--------EIIDH-------------------------------------N---------
N---------N------IYVT-----------------V--------Y-N--I----QW-
----------------Y------I------T----P-------------LQ-I-------
-Q-----K-M-I----------------LFLLQR----RT--K----EFN---L-N--I-
-A----GLFV----G--SL-----E----------------GAAT--------M---FS-
AIL-SYFTV---L-----Y-----------S-T-Q-----R-------------------
-----------
>PbOr341FIX
------------------------------------------------------------
-MI--------------------------------CV-----------------------
-----------------DS------------------------L-H--------------
-------------------I---------------SL----------------N-RT-L-
-----------------------------L-----I---------------------IIG
----------------------L----------W----------P-----------Y---
-------QQ------S-K---------LA------RI-----QLIV--------------
------FYG-------------IL---------T-T-------------II----L----
--------F--Q------F---TT-FIT----S-K-C----------T------------
----F----D----------L---------------LI---------------------N
V-LA-S-----VL------FY-I----------------------I-F-------I-I--
----------TY---GS----------F----------------S------------IN-
---------I---E----------V----------V------K-----DL----------
---L-E--Q-----------L---------------QHM-Y------N----E-------
----------L---S---------D-E---N-----E-----------I----N-----I
------------------------------------IK---------K---------YG-
SN--------A--K------------------R------YT---------AT--------
----L------------L------------------------I-----LSMS-L-T-S--
-V------------F-T----LYS-FW----------------P---------------F
MF-D-I-L--------------------F----------------P-I------------
--------NE---------T-------R--------------------------P-----
--------H--LG-L--L----L-----------VT----------E------Y------
---------F--I---D------QE-----------K-----------------------
--------Y--------Y----------Y---------LI------LI-HI---------
---------NA------A----T--------F-IGI-I-------TM-L----AT-----
G----T-I-F---I-----VY----------------------Q---------Q------
------H------A----C--------------G--------M--FR-----I----A--
---S---------Y--R---------I---------------E-----------------
---QA-----------M----------------------------A---------I----
----------------------D-----------------T--------------L----
----------------Y---------------KN------------------------N-
------------------------L------------------I-K--------------
---------------------------------ETL---------I---------Y----
--------K-------G------------------L---I--------------C----A
---------------------VD----M--------H-RKA--------------M----
--------------K-------------------F--------S----------------
----DSS---V-----S----GFKVM-------FF--------L-------------M--
---IVAG-----VI-ST-------A------------I--------NF------------
-----------FR-----------------L-----FQI----V---T------------
----F----GY----N----------------I--E-----KL------LF---------
---------------------PV----I-----F----------L-------IT-----N
---------------------AL--Y-M----F-LG-------SYF--GQ----------
--------KIMDH-------------------------------------N---------
N---------D------VLVT-----------------V--------Y-N--V----RW-
----------------Y------T------A----P-------------LH-I-------
-Q-----K-M-I----------------LFLLQR----GS--K----VFN---L-N--I-
-A----GLFV----G--SF-----E----------------GAAT--------L---VS-
ATL-SYFTV---L-----H-----------S-T-Q-----S--R----------------
-----------
>PbOr342
------------------------------------------------------------
-MI--------------------------------ST-----------------------
-----------------DS------------------------L-Q--------------
-------------------I---------------NL----------------N-RI-L-
-----------------------------L-----L---------------------TIG
----------------------L----------W----------P-----------Y---
-------QQ------S-K---------LV------RV-----QLIL--------------
------FLG-------------IL---------S-T-------------SI----L----
--------F--Q------F---TI-FLT----S-K-Y----------T------------
----M----D----------L---------------LI---------------------S
V-LS-S-----TL------YY-T----------------------F-L-------I-I--
----------NY---GA----------F----------------S------------MN-
---------V---E----------I----------V------K-----YL----------
---L-E--Q-----------Q---------------QHI-Y------N----E-------
----------L---S---------D-H---N-----E-----------I----D-----I
------------------------------------IK---------K---------YG-
SY--------A--K------------------R------YT---------IA--------
----L------------I------------------------S-----LALF-V-T-S--
-I------------L-F----FYQ-FW----------------P---------------L
IF-D-I-L--------------------F----------------P-I------------
--------NE---------T-------R--------------------------S-----
--------H--LS-L--F----F-----------IT----------E------Y------
---------F--V---D------QE-----------K-----------------------
--------Y--------Y----------Y---------LI------LI-HI---------
---------NA------A----S--------F-IGI-I-------AM-V----AT-----
G----T-M-I---N-----VY----------------------Q---------Q------
------L------A----C--------------G--------M--FR-----I----A--
---S---------Y--R---------I---------------K-----------------
---RA-----------M----------------------------A---------I----
----------------------D-----------------M--------------V----
----------------Y---------------EN------------------------N-
------------------------L------------------K-K--------------
---------------------------------KIL---------V---------H----
--------K-------R------------------L---I--------------C----G
---------------------VD----M--------H-RKA--------------M----
--------------K-------------------F--------S----------------
----DLS---V-----S----KFKGM-------FF--------L-------------M--
---IVAG-----MM-CT-------A------------I--------NY------------
-----------FR-----------------I-----FQI----V---S------------
----F----GF----D----------------T--E-----KF------LS---------
---------------------SI----V-----F----------A-------QT-----Y
---------------------VL--Y-L----C-IG-------CHI--GQ----------
--------QIIDH-------------------------------------N---------
K---------L------VFET-----------------V--------Y-N--V----QW-
----------------Y------I------A----P-------------LQ-I-------
-Q-----K-M-I----------------LFLLQR----GS--K----TFT---L-N--I-
-A----GLFI----D--SL-----E----------------GAAT--------L---MK-
AIL-SYFTF---L-----H-----------S-T-Q-----R-------------------
-----------
>PbOr344
------------------------------------------------------------
-MI--------------------------------ST-----------------------
-----------------DP------------------------L-H--------------
-------------------I---------------KL----------------N-RT-L-
-----------------------------L-----L---------------------TIG
----------------------L----------W----------P-----------Y---
-------QQ------S-K---------LV------RV-----QLIL--------------
------FFG-------------IL---------S-T-------------SI----L----
--------F--Q------F---TI-FLT----S-K-C----------T------------
----M----D----------L---------------LI---------------------N
V-LS-S-----AL------YY-T----------------------V-F-------I-I--
----------VY---GS----------L----------------S------------MN-
---------I---E----------V----------V------K-----YF----------
---L-E--Q-----------L---------------QHI-C------D----D-------
----------L---S---------D-E---N-----E-----------I----D-----I
------------------------------------IK---------K---------YG-
SN--------A--K------------------H------YT---------IT--------
----L------------I------------------------V-----FVVF-G-I-F--
-V------------L-F----LNQ-FW----------------P---------------I
VC-D-I-L--------------------F----------------P-I------------
--------NE---------T-------R--------------------------F-----
--------H--LS-L--L----F-----------IT----------E------Y------
---------F--V---D------QE-----------K-----------------------
--------Y--------Y----------Y---------LI------LI-HI---------
---------NA------A----T--------F-IGM-I-------TM-V----GT-----
G----T-L-L---I-----IY----------------------Q---------Q------
------H------A----C--------------G--------M--FR-----I----A--
---S---------Y--R---------I---------------E-----------------
---QA-----------M----------------------------A---------M----
----------------------D-----------------M--------------S----
----------------Q---------------KN------------------------N-
------------------------L-----------------------------------
---------------------------------KTL---------I---------Y----
--------K-------G------------------L---I--------------D----G
---------------------VD----M--------H-REA--------------M----
--------------K-------------------F--------S----------------
----DLS---I-----S----KFKVM-------FS--------L-------------M--
---MLSG-----IW-CT-------A------------I--------NY------------
-----------FQ-----------------I-----FQL----V---S------------
----F----GF----N----------------F--K-----KF------LI---------
---------------------PM----M-----S----------V-------LT-----L
---------------------VL--C-I----L-IS-------GYI--GQ----------
--------QIIDH-------------------------------------N---------
N---------D------VYDT-----------------V--------Y-N--V----RW-
----------------Y------T------A----P-------------LQ-I-------
-Q-----K-M-I----------------LFLLQR----SS--K----VFN---L-N--I-
-G----GLVV----A--SV-----E----------------GAAT--------L---MN-
ATL-SYFVL---L-----H-----------S-T-Q-----N--K----------------
-----------
>PbOr346
------------------------------------------------------------
-MI--------------------------------SI-----------------------
-----------------DS------------------------L-H--------------
-------------------I---------------NL----------------N-RT-L-
-----------------------------L-----L---------------------IIG
----------------------L----------W----------P-----------Y---
-------RQ------S-K---------LI------RV-----QLIV--------------
------SLS-------------IM---------M-T-------------FI----L----
--------F--Q------F---TI-FLT----S-K-Y----------T------------
----S----D----------L---------------FI---------------------N
V-LS-S-----TL------FY-I----------------------I-L-------T-I--
----------NY---GS----------V----------------S------------MN-
---------I---Q----------I----------I------K-----TL----------
---M-E--Q-----------L---------------QYI-C------N----E-------
----------L---S---------D-K---N-----E-----------I----D-----I
------------------------------------IK---------R---------YG-
SN--------A--K------------------R------YT---------VT--------
----L------------L------------------------I-----LVVL-A-I-P--
-V------------F-I----LYQ-LW----------------P---------------L
IC-D-I-L--------------------F----------------P-I------------
--------NE---------T-------R--------------------------P-----
-----------LS-L--L----F-----------IT----------E------Y------
---------F--V---D------QE-----------K-----------------------
--------Y--------Y----------Y---------LI------LI-HA---------
---------NA------A----T--------F-IGV-I-------AL-I----AT-----
G----T-M-F---I-----AY----------------------L---------L------
------L------A----C--------------G--------M--FR-----I----A--
---S---------Y--R---------I---------------E-----------------
---RA-----------M----------------------------A---------I----
----------------------D-----------------M--------------L----
----------------H---------------KN------------------------S-
------------------------L------------------E-K--------------
---------------------------------KSP---------I---------Y----
--------K-------G------------------L---I--------------C----G
---------------------VD----M--------H-RKA--------------M----
--------------K-------------------F--------S----------------
----DLS---I-----S----KFKVM-------FF--------L-------------M--
---LVVG-----VI-CT-------A------------I--------NY------------
-----------FR-----------------I-----FQL----I---S------------
----I----EF----N----------------I--E-----KL------VL---------
---------------------HV----I-----F----------A-------FT-----Q
---------------------TV--Y-F----F-ID-------GHL--GQ----------
--------QVIDH-------------------------------------N---------
N---------Y------VLDT-----------------I--------Y-N--V----RW-
----------------Y------I------A----P-------------LQ-I-------
-Q-----K-M-I----------------LFLLQR----GS--R----TFN---I-N--I-
-A----GLII----A--SL-----E----------------GVAT--------W---MS-
SIF-SSFTV---L-----Y-----------S-T-Q-----S--K----------------
-----------
>PbOr347
------------------------------------------------------------
-MN--------------------------------SI-----------------------
-----------------DS------------------------L-D--------------
-------------------I---------------SL----------------N-RI-L-
-----------------------------L-----L---------------------TIG
----------------------L----------W----------P-----------Y---
-------QQ------S-K---------LV------RV-----QRII--------------
------FFA-------------IL---------T-T-------------FI----L----
--------F--Q------F---TI-FLT----S-K-C----------T------------
----S----N----------L---------------LI---------------------N
V-LS-S-----TL------FY-I----------------------V-L-------I-I--
----------KY---GS----------F----------------S------------MN-
---------I---K----------V----------I------K-----DL----------
---L-E--Q-----------I---------------QYI-C------N----E-------
----------L---S---------N-----D-----E-----------I----D-----I
------------------------------------MK---------R---------YG-
CN--------V--K------------------H------YT---------IT--------
----L------------L------------------------L-----LVIF-V-T-C--
-V------------F-I----LYP-FW----------------P---------------L
LS-D-I-L--------------------F----------------P-I------------
--------NE---------T-------R--------------------------S-----
--------H--LS-L--L----F-----------IT----------E------Y------
---------F--V---D------QE-----------K-----------------------
--------Y--------Y----------Y---------LI------VI-HA---------
---------NA------A----T--------F-IGT-V-------AM-L----AT-----
G----T-I-L---I-----AY----------------------Q---------L------
------L------A----C--------------G--------M--FR-----I----A--
---S---------Y--R---------F---------------E-----------------
---QA-----------M----------------------------T---------I----
----------------------D-----------------T--------------L----
----------------H---------------KN------------------------N-
------------------------L------------------E-K--------------
---------------------------------KIL---------I---------Y----
--------K-------G------------------L---I--------------C----G
---------------------VD----M--------H-RKA--------------M----
--------------K-------------------F--------S----------------
----DLS---V-----S----KFKVM-------FF--------L-------------M--
---IIAG-----VM-CT-------A------------I--------NY------------
-----------FL-----------------I-----FQM----V---S------------
----F----GF----N----------------I--E-----KF------FL---------
---------------------PV----I-----F----------A-------LV-----H
---------------------TL--Y-L----F-IG-------GQI--GQ----------
--------QIIDH-------------------------------------N---------
N---------D------VLDT-----------------V--------Y-N--I----RW-
----------------Y------I------A----P-------------LQ-I-------
-Q-----K-M-I----------------LFLLQK----GC--K----VFN---L-N--I-
-A----GLIV----G--SF-----E----------------GVAT--------L---MS-
TTL-SYFTV---L-----Y-----------S-T-Q-----N--K----------------
-----------
>PbOr350FIX
------------------------------------------------------------
-MI--------------------------------CI-----------------------
-----------------KT------------------------R-Y--------------
-------------------F---------------GI----------------H-RI-L-
-----------------------------L-----L---------------------AVG
----------------------L----------W----------P-----------Y---
-------SK------S-N---------FV------QF-----QIIL--------------
------NFA-------------IL---------I-S-------------FI----I----
--------F--Q------L---TI-FLT----A-E-C----------T------------
----S----L----------L---------------II---------------------K
V-LC-I-----TT------FS-M----------------------L-Y-------V-I--
----------KY---NS----------F----------------W------------VN-
---------A---H----------N----------V------R-----HL----------
---M-K--Q-----------L---------------QQI-C------N----E-------
----------L---K---------D-E---D-----E-----------I----N-----I
------------------------------------MK---------E---------YG-
YN--------T--K------------------R------YT---------TL--------
----L------------S------------------------L-----FSIC-C-I-C--
-I------------I-F----LTP-IL----------------K---------------P
VL-N-I-V--------------------L----------------H-T------------
--------NK---------S-------Q--------------------------S-----
--------R--E--L--H----FK---------IIQ----------E------Y------
---------F--I---D------QE-----------K-----------------------
--------Y--------W----------F---------VI------ML-HM---------
---------NT------F----I--------C-IGA-I-------TV-T----AT-----
G----T-M-L---L-----GY----------------------I---------I------
------H------T----C--------------G--------I--FK-----I----A--
---S---------Y--R---------I---------------E-----------------
---QA-----------I----------------------------M---------I----
----------------------K-----------------A--------------C----
----------------E---------------K------------------------IC-
------------------------I------------------K-S--------------
---------------------------------EKM---------I---------Y----
--------K-------E------------------I---I--------------H----A
---------------------VD----I--------H-RKA--------------I----
--------------K-------------------Y--------I----------------
----NFI---M-----S----SFEGS-------FF--------L-------------L--
---IVIC-----VI-CL-------S------------L--------NL------------
-----------FA-----------------I-----FLA----I---S------------
----I----G-----N----------------K--E-----DC------II---------
---------------------HF----L-----I----------I-------DS-----F
---------------------LV--Y-I----F-LG-------AYF--VQ----------
--------QVLDH-------------------------------------N---------
N---------N------VYDT-----------------A--------Y-N--V----QW-
----------------Y------V------A----S-------------IH-T-------
-Q-----K-L-I----------------LFILQK----GS--K----VFT---L-K--I-
-G----KLFD----A--SL-----E----------------CFGT--------L---IK-
LSM-SYFTF---I-----Y-----------S-M-Q-----Q-------------------
-----------
>PbOr351FIX
------------------------------------------------------------
-MI--------------------------------CI-----------------------
-----------------KT------------------------R-Y--------------
-------------------F---------------GI----------------H-RI-L-
-----------------------------L-----L---------------------AVG
----------------------L----------W----------P-----------Y---
-------SK------S-N---------FV------QF-----QIIL--------------
------NFA-------------IL---------I-S-------------FI----I----
--------F--Q------L---TI-FLT----A-E-C----------T------------
----S----L----------L---------------II---------------------K
V-LC-I-----TT------FS-M----------------------L-Y-------V-I--
----------KY---NS----------F----------------W------------VN-
---------A---H----------N----------V------R-----RL----------
---M-K--Q-----------L---------------QQI-C------N----E-------
----------L---K---------D-E---D-----E-----------I----N-----I
------------------------------------MK---------E---------YG-
YN--------T--K------------------R------CT---------TL--------
----L------------S------------------------L-----FSIC-C-I-C--
-I------------I-F----VTP-IL----------------K---------------P
VL-N-I-V--------------------L----------------H-T------------
--------NK---------S-------Q--------------------------S-----
--------R--EL-L--H----FK---------IIQ----------E------Y------
---------F--I---D------QE-----------K-----------------------
--------Y--------W----------F---------VI------ML-HM---------
---------NT------F----I--------C-IGA-I-------TV-T----AT-----
G----T-M-L---L-----GY----------------------I---------I------
------H------T----C--------------G--------I--FK-----I----A--
---S---------Y--R---------I---------------E-----------------
---QA-----------I----------------------------M---------T----
----------------------K-----------------A--------------C----
----------------E---------------K------------------------IC-
------------------------I------------------K-S--------------
---------------------------------EKM---------I---------Y----
--------K-------E------------------I---I--------------H----A
---------------------VD----I--------H-RKA--------------I----
--------------K-------------------Y--------I----------------
----NFI---V-----S----SFEGS-------FF--------L-------------L--
---IVIC-----VI-CL-------S------------L--------NL------------
-----------FA-----------------I-----FLA----V---S------------
----V----G-----N----------------K--E-----DC------II---------
---------------------HF----L-----I----------I-------DS-----F
---------------------LV--Y-I----F-LG-------CYF--IQ----------
--------QVLDH-------------------------------------N---------
N---------N------VYDT-----------------A--------Y-N--V----QW-
----------------Y------V------A----S-------------IH-T-------
-Q-----K-L-I----------------FFILQK----GS--K----VFT---L-K--I-
-G----KLFD----V--SL-----E----------------CFGT--------L---IK-
LSM-SYFTF---I-----Y-----------S-M-Q-----Q-------------------
-----------
>PbOr353
------------------------------------------------------------
-MI--------------------------------CI-----------------------
-----------------KT------------------------R-Y--------------
-------------------F---------------NI----------------H-RI-L-
-----------------------------L-----L---------------------AVG
----------------------L----------W----------P-----------Y---
-------CK------S-N---------LV------QF-----QIML--------------
------CFT-------------IL---------I-S-------------FI----I----
--------F--Q------L---TI-FLT----T-E-C----------T------------
----S----L----------L---------------VI---------------------K
V-LC-T-----TT------FC-I----------------------I-Y-------V-I--
----------KY---NS----------F----------------W------------IN-
---------A---R----------N----------V------K-----HL----------
---M-E--R-----------L---------------QQI-C------N----E-------
----------L---K---------D-E---N-----E-----------I----N-----I
------------------------------------MK---------K---------YG-
NN--------T--K------------------H------YT---------TA--------
----I------------T------------------------L-----FCIC-T-V-L--
-I------------P-T----IIP-IL----------------K---------------P
IF-N-I-V--------------------L----------------H-V------------
--------NK---------S-------Q--------------------------S-----
--------R--EI-I--H----FT---------IIQ----------E------Y------
---------F--I---D------QE-----------K-----------------------
--------Y--------S----------F---------LI------ML-HM---------
---------NT------F----I--------C-IGA-I-------TL-T----GT-----
G----T-M-L---L-----GY----------------------M---------E------
------H------G----C--------------G--------M--FK-----I----A--
---S---------Y--R---------M---------------E-----------------
---QA-----------M----------------------------R---------I----
----------------------K-----------------V--------------F----
----------------K---------------K------------------------IS-
------------------------T------------------K-D--------------
---------------------------------EIM---------I---------H----
--------K-------E------------------I---I--------------Y----A
---------------------VD----I--------H-RKA--------------I----
--------------K-------------------Y--------V----------------
----ELL---L-----S----NFEGS-------FV--------L-------------L--
---ILVG-----VI-SL-------S------------L--------NL------------
-----------FA-----------------I-----FWA----I---S------------
----V----G-----N----------------K--E-----DC------IF---------
---------------------HF----I-----F----------V-------SC-----V
---------------------LV--Y-M----F-LA-------NYF--AQ----------
--------EVLNH-------------------------------------N---------
N---------N------VHAS-----------------A--------Y-N--V----HW-
----------------Y------I------A----P-------------IQ-T-------
-Q-----K-L-I----------------LFILQK----ES--K----IFV---L-K--L-
-G----KLFS----A--SL-----E----------------SFAM--------L---IK-
LSI-SYFTF---M-----Y-----------S-M-Q-----Q-------------------
-----------
>PbOr355
------------------------------------------------------------
-MI--------------------------------CI-----------------------
-----------------KT------------------------R-Y--------------
-------------------F---------------NI----------------H-RI-L-
-----------------------------L-----L---------------------AVG
----------------------L----------W----------P-----------Y---
-------CK------S-N---------LV------QF-----QIML--------------
------CFT-------------IL---------I-S-------------FI----I----
--------F--Q------L---TI-FLT----A-E-C----------T------------
----S----L----------L---------------VI---------------------K
V-LC-T-----TT------FS-I----------------------I-Y-------V-I--
----------KY---NS----------F----------------W------------IN-
---------A---R----------N----------V------R-----HL----------
---M-E--R-----------L---------------QQI-C------N----E-------
----------L---K---------D-E---D-----E-----------I----N-----I
------------------------------------MK---------K---------YG-
NN--------T--K------------------R------YT---------TA--------
----I------------T------------------------L-----FCIC-T-V-F--
-I------------L-I----IIP-IL----------------N---------------P
IL-N-I-V--------------------L----------------H-V------------
--------NK---------S-------Q--------------------------S-----
--------R--EI-I--H----FT---------IIQ----------E------Y------
---------F--I---D------QE-----------K-----------------------
--------Y--------S----------F---------LI------VL-HM---------
---------NT------F----I--------C-TGA-T-------TL-T----GT-----
G----T-M-L---L-----GY----------------------M---------E------
------H------G----C--------------G--------M--FK-----I----A--
---S---------Y--R---------M---------------E-----------------
---QA-----------M----------------------------T---------I----
----------------------K-----------------V--------------F----
----------------K---------------K------------------------IS-
------------------------T------------------K-D--------------
---------------------------------EIM---------I---------H----
--------K-------E------------------I---I--------------Y----A
---------------------ID----I--------H-RKA--------------I----
--------------K-------------------Y--------V----------------
----ELL---L-----S----NFEGS-------FI--------L-------------L--
---ILVG-----VI-SL-------S------------L--------NL------------
-----------FA-----------------I-----FWA----I---S------------
----V----G-----N----------------K--E-----DC------IF---------
---------------------HF----I-----F----------V-------SC-----V
---------------------LV--Y-M----F-LA-------NYF--AQ----------
--------EVLDH-------------------------------------N---------
S---------N------VHAT-----------------A--------Y-N--I----HW-
----------------Y------I------A----P-------------IQ-T-------
-Q-----K-L-I----------------LFILQK----GS--K----IFV---L-K--V-
-G----KLFG----A--SL-----E----------------SFAM--------L---IK-
LSM-SYFTF---M-----Y-----------S-M-Q-----Q-------------------
-----------
>PbOr357FIX
------------------------------------------------------------
-MI--------------------------------CI-----------------------
-----------------KT------------------------R-Y--------------
-------------------F---------------NI----------------H-RI-L-
-----------------------------L-----L---------------------AIG
----------------------L----------W----------P-----------Y---
-------YK------S-N---------VA------QF-----QIIL--------------
------CLA-------------VL---------I-S-------------FI----I----
--------S--Q------L---TI-FFT----T-E-C----------T------------
----S----L----------L---------------II---------------------K
V-LC-T-----TT------FS-I----------------------L-Y-------V-I--
----------KY---NS----------F----------------L------------IN-
---------A---R----------N----------V------K-----CL----------
---M-E--R-----------L---------------QQI-C------N----E-------
----------L---K---------N-E---D-----E-----------I----N-----I
------------------------------------MK---------E---------HG-
NN--------T--K------------------R------YT---------TV--------
----I------------T------------------------L-----FCIC-C-V-F--
-I------------L-I----IMP-IL----------------K---------------P
LL-N-I-I--------------------L----------------H-I------------
--------NK---------S-------E--------------------------S-----
--------H--KT-L--R----FI---------INQ----------E------Y------
---------F--I---D------QE-----------K-----------------------
--------Y--------S----------F---------LI------LL-HI---------
---------NT------F----I--------C-IGS-I-------TV-T----AT-----
G----T-M-L---L-----GY----------------------M---------V------
------H------G----C--------------G--------M--FK-----I----A--
---S---------Y--R---------M---------------E-----------------
---QA-----------M----------------------------T---------I----
----------------------K-----------------V--------------F----
----------------K---------------K------------------------IS-
------------------------T------------------K-D--------------
---------------------------------EIM---------I---------H----
--------K-------E------------------I---I--------------Y----A
---------------------VD----I--------H-RKA--------------I----
--------------K-------------------Y--------V----------------
----ELL---L-----S----NFEGS-------FV--------L-------------L--
---ILVG-----VI-SL-------S------------L--------NL------------
-----------FA-----------------I-----FWA----I---S------------
----V----G-----N----------------K--E-----DC------IF---------
---------------------HF----I-----F----------V-------SC-----V
---------------------LV--Y-M----F-LA-------NYF--AQ----------
--------EVLNH-------------------------------------N---------
N---------N------VHAS-----------------A--------Y-N--V----HW-
----------------Y------I------A----P-------------IQ-T-------
-Q-----K-L-I----------------LFILQK----GN--K----IFV---L-K--L-
-G----KLFG----A--SL-----E----------------SFAM--------L---IK-
LSM-SYFTF---M-----Y-----------S-M-Q-----Q-------------------
-----------
>PbOr358
------------------------------------------------------------
-MI--------------------------------CI-----------------------
-----------------TA------------------------R-Y--------------
-------------------F---------------SL----------------N-KI-L-
-----------------------------L-----L---------------------ALG
----------------------L----------W----------P-----------Y---
-------YQ------S-N---------FV------RF-----QIVL--------------
------ILG-------------IL---------I-S-------------FI----I----
--------F--Q------F---TI-FLT----A-E-C----------T------------
----S----L----------L---------------II---------------------K
L-LS-F-----ST------FF-I----------------------M-Y-------I-I--
----------KY---NS----------F----------------W------------IN-
---------S---D----------N----------V------R-----LL----------
---L-E--R-----------L---------------QEI-Y------N----E-------
----------L---K---------D-E---N-----E-----------I----N-----I
------------------------------------ME---------E---------HG-
NN--------T--K------------------H------YT---------II--------
----L------------I------------------------I-----FTIC-A-V-S--
-I------------H-T----TTP-FL----------------M---------------P
VL-N-I-I--------------------L----------------H-T------------
--------NK---------S-------Q--------------------------T-----
--------Y--Q--I--H----V-----------IT----------E------Y------
---------F--I---D------QE-----------K-----------------------
--------Y--------S----------Y---------LI------LL-HV---------
---------NI------V----V--------C-IGA-A-------TV-T----AT-----
G----T-M-L---R-----GC----------------------L---------I------
------H------A----C--------------G--------M--FK-----I----A--
---S---------Y--R---------I---------------E-----------------
---QA-----------M----------------------------T---------M----
----------------------K--------------------------------F----
----------------K---------------K------------------------FS-
------------------------T------------------N-N--------------
---------------------------------EIM---------I---------Y----
--------K-------E------------------I---G--------------C----A
---------------------ID----I--------H-RKA--------------M----
--------------K-------------------Y--------S----------------
----EFL---L-----S----SFEGS-------FA--------S-------------L--
---ILVG-----VI-SL-------S------------L--------NL------------
-----------FS-----------------V-----FQT----A---S------------
----L----G-----N----------------N--E-----EC------VM---------
---------------------HI----V-----I----------L-------FV-----I
---------------------LL--Y-M----F-LA-------NYV--GQ----------
--------EVTDH-------------------------------------N---------
N---------Y------VYST-----------------A--------Y-N--V----RW-
----------------Y------I------A----P-------------IH-T-------
-Q-----K-L-I----------------LFILQK----GS--K----VFV---L-N--V-
-G----KLFG----A--SL-----E----------------SFAT--------L---IK-
ASM-SYFTF---M-----C-----------S-M-Q-------------------------
-----------
>PbOr362
------------------------------------------------------------
-MI--------------------------------CI-----------------------
-----------------TT------------------------R-Y--------------
-------------------F---------------SL----------------N-KI-L-
-----------------------------L-----L---------------------ALG
----------------------L----------W----------P-----------Y---
-------YQ------S-N---------FV------RF-----QIVL--------------
------ILG-------------IL---------I-S-------------FI----I----
--------F--Q------F---TT-FLT----T-E-C----------T------------
----P----F----------L---------------II---------------------K
V-LS-F-----SV------FF-I----------------------I-Q-------V-I--
----------KY---NS----------F----------------W------------IN-
---------S---D----------N----------V------R-----LL----------
---L-E--R-----------L---------------QEI-C------N----E-------
----------L---K---------D-E---N-----E-----------I----N-----I
------------------------------------ME---------E---------YG-
NN--------T--K------------------R------YT---------II--------
----I------------I------------------------F-----FTIC-S-V-S--
-I------------I-T----TTP-LL----------------M---------------P
VL-N-I-I--------------------L----------------Y-T------------
--------NK---------S-------E--------------------------S-----
--------Y--Q--I--H----V-----------MT----------E------Y------
---------F--I---D------QE-----------K-----------------------
--------Y--------S----------Y---------LI------LL-HL---------
---------NI------I----V--------C-IGA-A-------TI-T----AT-----
G----T-M-L---R-----GC----------------------L---------I------
------H------A----C--------------G--------M--FK-----I----A--
---S---------Y--R---------I---------------E-----------------
---QA-----------M----------------------------T---------M----
----------------------K--------------------------------F----
----------------K---------------K------------------------IS-
------------------------T------------------N-N--------------
---------------------------------EIM---------I---------Y----
--------K-------K------------------I---G--------------C----A
---------------------ID----I--------H-RKA--------------M----
--------------K-------------------Y--------S----------------
----EFL---L-----S----SFEGS-------FA--------S-------------L--
---ILVG-----VI-SL-------S------------L--------NL------------
-----------FS-----------------I-----FQT----A---S------------
----L----G-----N----------------N--E-----EC------IL---------
---------------------HI----V-----I----------L-------SL-----I
---------------------LL--Y-M----F-LA-------NYV--GQ----------
--------EVTDH-------------------------------------N---------
N---------Y------VHTT-----------------A--------Y-N--V----RW-
----------------Y------I------A----P-------------IH-T-------
-Q-----K-L-I----------------LFILQK----GS--K----VFV---L-N--V-
-G----KLFG----A--SL-----E----------------SFAT--------L---IK-
ASM-SYFTF---M-----Y-----------S-M-Q-------------------------
-----------
>PbOr363FIX
------------------------------------------------------------
-MI--------------------------------CI-----------------------
-----------------IT------------------------K-Y--------------
-------------------F---------------SI----------------N-KI-L-
-----------------------------L-----L---------------------ALG
----------------------L----------W----------P-----------Y---
-------NQ------S-N---------FV------RF-----QIVL--------------
------ILS-------------IL---------T-S-------------SI----I----
--------F--Q------L---TT-FLT----A-E-C----------T------------
----R----L----------V---------------II---------------------K
V-LS-V-----TI------FS-S----------------------I-Y-------I-I--
----------KY---NS----------F----------------W------------IN-
---------S---A----------N----------V------K-----LL----------
---L-E--R-----------L---------------QEI-C------N----E-------
----------L---K---------D-E---N-----E-----------I----N-----I
------------------------------------ME---------E---------YG-
NN--------T--K------------------R------YT---------GV--------
----I------------I------------------------F-----LTIC-S-L-F--
-I------------I-Y----ITP-VL----------------M---------------P
ML-S-I-I--------------------L----------------H-I------------
--------NK---------S-------E--------------------------P-----
--------Y--QM-L--Y----F-----------MT----------E------Y------
---------F--I---D------QE-----------K-----------------------
--------Y--------S----------Y---------LI------LL-HI---------
---------NI------A----I--------F-IGA-T-------TV-T----AT-----
G----T-M-L---R-----GC----------------------L---------I------
------H------A----C--------------G--------M--FK-----I----A--
---S---------Y--R---------I---------------E-----------------
---QA-----------M----------------------------K---------M----
-------------------------------------------------------F----
----------------E---------------N------------------------VN-
------------------------I------------------K-N--------------
---------------------------------EFT---------I---------Y----
--------K-------E------------------I---G--------------Y----A
---------------------ID----I--------H-HKA--------------M----
--------------K-------------------Y--------A----------------
----EFL---L-----S----SFQGS-------FF--------L-------------I--
---ILIC-----VI-SL-------S------------L--------NL------------
-----------FS-----------------I-----FQT----A---S------------
----L----G-----N----------------N--Q-----EC------IL---------
---------------------HV----V-----I----------L-------SV-----F
---------------------FL--Y-M----F-LV-------NYV--GQ----------
--------EIADH-------------------------------------N---------
N---------Y------VHTT-----------------A--------Y-N--V----GW-
----------------Y------V------A----P-------------IH-T-------
-Q-----K-L-I----------------LFILQK----GS--K----VFV---L-N--V-
-G----KLFG----V--SL-----E----------------CFAV--------L---IK-
ASM-SYFTF---M-----Y-----------S-M-Q-------------------------
-----------
>PbOr364
------------------------------------------------------------
-MI--------------------------------CI-----------------------
-----------------IT------------------------K-Y--------------
-------------------F---------------SL----------------N-KI-L-
-----------------------------L-----L---------------------ALG
----------------------L----------W----------P-----------Y---
-------NQ------S-N---------FV------RF-----QIIL--------------
------ILS-------------IL---------T-S-------------SI----I----
--------F--Q------L---TT-FLT----A-E-C----------T------------
----P----L----------V---------------II---------------------K
V-LS-V-----TI------FS-S----------------------I-Y-------I-I--
----------KY---NS----------F----------------W------------IN-
---------S---A----------N----------V------K-----LL----------
---L-E--R-----------L---------------QEI-C------N----E-------
----------L---K---------D-E---N-----E-----------I----N-----I
------------------------------------ME---------E---------YG-
NN--------T--K------------------R------YT---------AV--------
----I------------I------------------------F-----FTIC-S-L-F--
-I------------A-Y----ITP-FL----------------M---------------P
ML-S-I-I--------------------L----------------H-I------------
--------NK---------S-------E--------------------------P-----
--------Y--QM-L--Y----F-----------MT----------E------Y------
---------F--I---D------QE-----------K-----------------------
--------Y--------S----------Y---------LI------LL-HI---------
---------NI------V----L--------S-IGA-T-------TV-T----AT-----
G----T-M-L---R-----GC----------------------L---------I------
------H------A----C--------------G--------M--FK-----I----A--
---S---------Y--R---------F---------------E-----------------
---QA-----------M----------------------------T---------M----
----------------------K-----------------A--------------F----
----------------E---------------N------------------------VN-
------------------------T------------------K-N--------------
---------------------------------EFM---------I---------Y----
--------K-------E------------------I---S--------------Y----A
---------------------ID----I--------Q-RKA--------------I----
--------------K-------------------Y--------S----------------
----EFL---L-----S----SFQGS-------FF--------L-------------I--
---ILVS-----VI-SL-------S------------L--------NL------------
-----------FS-----------------V-----FQS----A---S------------
----L----G-----N----------------N--Q-----EC------VL---------
---------------------HV----V-----I----------L-------SV-----L
---------------------LL--Y-M----F-LA-------NYV--GQ----------
--------EVADH-------------------------------------N---------
N---------Y------VYTT-----------------A--------Y-N--V----GW-
----------------Y------V------A----P-------------IH-T-------
-Q-----K-L-I----------------LFILQK----GS--K----VFV---L-N--V-
-G----KLFG----V--SL-----E----------------CFAV--------L---IK-
ASI-SYFTF---M-----Y-----------S-L-Q-------------------------
-----------
>PbOr365FIX
------------------------------------------------------------
-----------------------------------MI-----------------------
-----------------ET------------------------H-Y--------------
-------------------F---------------SL----------------N-RI-L-
-----------------------------L-----I---------------------AIG
----------------------L----------W----------P-----------Y---
-------QQ------T-R---------LV------RI-----QLTL--------------
------LFS-------------IL---------I-S-------------CI----V----
--------F--Q------F---TT-FLT----A-E-C----------T------------
----L----E----------F---------------TI---------------------K
I-FS-Y-----IS------FF-I----------------------S-F-------L-I--
----------KY---NS----------F----------------L------------VN-
---------T---Q----------T----------V------K-----SL----------
---L-E--Q-----------L---------------QHI-Y------S----E-------
----------L---K---------D-E---N-----E-----------I----A-----I
------------------------------------IE---------K---------YG-
YN--------A--K------------------R------YT---------IR--------
----I------------I------------------------K-----ITLC-S-G-F--
-T------------V-I----FLP-IW----------------P---------------C
IL-D-I-I--------------------A----------------P-M------------
--------NN---------S-------R--------------------------P-----
--------S--FV-M--P----I-----------MT----------E------Y------
---------F--I---D------QK-----------K-----------------------
--------Y--------F----------Y---------LI------ML-HI---------
---------NA------A----T--------C-IGA-T-------AY-I----AT-----
G----T-M-L---I-----VY----------------------L---------K------
------H------A----C--------------G--------L--FK-----I----A--
---S---------Y--R---------I---------------E-----------------
---RA-----------M----------------------------M---------T----
----------------------N-----------------I--------------L----
----------------E---------------N-------------------------N-
------------------------V------------------K-N--------------
---------------------------------EIV---------I---------Y----
--------K-------A------------------I---I--------------Y----A
---------------------VD----I--------H-RKA--------------I----
--------------K-------------------F--------A----------------
----EFF---I-----S----NFEGS-------FF--------I-------------L--
---IAVS-----VC-CL-------S------------L--------NL------------
-----------FR-----------------I-----FQT----V-S-T------------
----F----NN----N----------------K--E-----EF------LL---------
---------------------HF----L-----I----------V-------TV-----I
---------------------LL--Y-M----F-LA-------NYA--GQ----------
--------EITDH-------------------------------------N---------
N---------R------IFST-----------------A--------Y-N--V----RW-
----------------Y------T------A----P-------------LS-I-------
-Q-----K-L-I----------------LFLLQR----GN--K----TFS---L-N--V-
-G----GLFA----A--SL-----K----------------CFAS--------L---TS-
ASI-SYFTV---I-----Y-----------S-T-Q-----Q-------------------
-----------
>PbOr367FIX
------------------------------------------------------------
-MI--------------------------------SL-----------------------
-----------------ET------------------------Q-H--------------
-------------------F---------------NL----------------S-RI-L-
-----------------------------L-----L---------------------TIG
----------------------L----------W----------P-----------Y---
-------ER------S-K---------FV------LF-----QQII--------------
------LFG-------------IL---------T-S-------------FV----A----
--------F--Q------F---TV-FLT----T-K-C----------T------------
----I----N----------F---------------II---------------------R
I-LS-F-----IL------FF-I----------------------A-F-------I-I--
----------KY---NS----------F----------------W------------IN-
---------S---Q----------S----------V------K-----NF----------
---L-E--E-----------L---------------KHV-C------N----D-------
----------L---K---------D-E---N-----E-----------I----N-----V
------------------------------------MK---------K---------YG-
KN--------T--E------------------S------YT---------AK--------
----I------------I------------------------L-----ITII-S-T-V--
-S------------I-I----FAS-IW----------------P---------------L
IL-D-I-I--------------------L----------------P-K------------
--------NE---------S-------R--------------------------P-----
--------H--LA-M--H----I-----------MT----------E------Y------
---------F--I---D------QK-----------N-----------------------
--------N--------Y----------Y---------LI------LF-HM---------
---------NA------A----F--------C-IGA-I-------TM-I----AT-----
G----T-M-L---I-----GY----------------------L---------K------
------H------A----C--------------G--------M--FR-----I----A--
---S---------Y--R---------F---------------E-----------------
---KA-----------M----------------------------I---------I----
----------------------N-----------------N--------------L----
----------------Q---------------N-------------------------R-
------------------------F------------------D-N--------------
---------------------------------EII---------I---------Y----
--------K-------G------------------I---I--------------Y----A
---------------------VN----I--------H-RKA--------------L----
--------------Q-------------------F--------S----------------
----KSL---I-----S----CFEGS-------FF--------F-------------L--
---IAVG-----VL-NL-------S------------F--------NL------------
-----------CR-----------------I-----FQI----V---S------------
----F----GG----N----------------K--E-----EF------IL---------
---------------------HL----I-----T----------I-------TV-----T
---------------------LL--Y-M----F-LA-------NYA--GQ----------
--------EITDH-------------------------------------N---------
N---------H------VFFT-----------------V--------Y-N--V----RW-
----------------Y------I------A----P-------------LH-I-------
-Q-----K-L-I----------------LFLLQI----GN--K----AFG---L-N--V-
-G----GLFV----A--SL-----N----------------CFAS--------L---MS-
ASI-SYFTV---M-----Y-----------S-T-Q-----Q-------------------
-----------
>PbOr372
------------------------------------------------------------
-MLVH-------------------------------------------------------
-----------------IL------------------------R-E--------------
-------------------H---------------NV----------------N-KI-L-
-----------------------------L-----S---------------------HLG
----------------------L----------W----------P-----------F---
-------QN------N-------------------FI-----RNFL-------PI-----
------LYL-------------VC-----E---T-S-------------YF----L----
--------L--E------V---SV-LYN----Y---W--E-------D------------
----A----Q----------V---------------TF---------------------E
T-FY-H-----IV------SL-A----------------------M-F-------I-I--
----------KL---LN----------E----------------F------------LN-
---------R---D----------K----------I------Q-----RL----------
---Y-E--T-----------M---------------EKH-W------NI-----------
----------F---T---------S-E---F-----E-----------R----S-----I
------------------------------------LK---------D---------YS-
IT--------S--R------------------K------FS---------IF--------
----Y------------L------------------------T-----IIYS-M-S-A--
-I------------F-I----IVP--L---------------KP---------------V
LF-D-I-V--------------------R----------------P-F------------
--------NE---------S-------R--------------------------P-----
--------RV----F--A----I-----------SI----------D------W------
---------I--I---D------KD-----------K-----------------------
--------Y--------F----------V---------PL------LC-YS---------
---------TS------V----I--------M-AGV-M-------II-V----GT-----
D----S-V-H---V-----TR----------------------T---------V------
------H------A----C--------------S--------L--FS-----I----I--
---S---------Q--Q---------F---------------E-----------------
---NI-----------IS---------------------------K--------------
---------------------LI-----------------INE-----------------
----------------K-INE-SC----------------------------------S-
------------------------K----------------STC-E--------------
---------------------------------QTI-------------------Y----
--------Q-------E------------------Y---V--------------I----C
---------------------LK------K------Y-QLA--------------L----
--------------Q-------------------F--------V----------------
----DLL---N-----S----IYRTT-------AL--------I-------------L--
---LFLI-----AA-FI-------S------------L--------VG------------
-----------VR-----------------V------------V-S--------------
---VL--D-------Q----------------L--E-----E-------AI-R-------
---------------------YS----F-----G----------I-------IG-----M
---------------------LV--Q-L----L-VL-------CYF--GQ----------
--------MLIDE-------------------------------------S---------
Q---------N------VFHR-----------------I--------Y-A--A----EW-
----------------Y------K------F----S-------------PR-L-------
-K-----S-L-L----------------IITLHR----SF--I----PCS---L-T--A-
-G----NIIP----L--SM-----T----------------TYAM--------V---LR-
ASM-SYFTT---F-----L-----------S-L-R-----D-------------------
-----------
>PbOr373FIX
------------------------------------------------------------
MMLVH-------------------------------------------------------
-----------------FL------------------------R-E--------------
-------------------Y---------------NV----------------N-KI-F-
-----------------------------L-----S---------------------RLG
----------------------L----------W----------P-----------F---
-------QS------K-------------------LV-----RNSL-------PI-----
------FCL-------------VL-----E---I-S-------------FY----P----
--------F--E------I---LL-LYD----H---R--D-------D------------
----A----Q----------M---------------IF---------------------E
G-CY-Q-----IV------IT-T----------------------A-F-------I-V--
----------RL---WN----------E----------------I------------WN-
---------R---D----------K----------F------R-----CL----------
---Y-E--A-----------M---------------NDH-W------EI-----------
----------F---T---------D-E---L-----E-----------V----R-----I
------------------------------------LK---------N---------YS-
TI--------S--R------------------K------FS---------IF--------
----Y------------S------------------------T-----MMYL-L-S-S--
-M------------F-I----IIP--L---------------TP---------------V
FL-D-I-V--------------------L----------------P-L------------
--------NE---------S-------R--------------------------P-----
--------RV----L--A----L-----------EV----------E------F------
---------R--V---D------TD-----------E-----------------------
--------Y--------F----------V---------PI------FC-YI---------
---------SV------I----I--------V-VGM-S-------IM-V----CA-----
D----T-L-H---F-----TC----------------------T---------I------
------H------A----C--------------S--------L--FS-----I----I--
---G---------E--Q---------I---------------E-----------------
---NI-----------TM---------------------------T--------------
---------------------LR-----------------TEK-----------------
---------------------CERYE------SK----------------------EVV-
------------------------L----------------S-K-E--------------
---------------------------------QAI-------------------Y----
--------Q-------E------------------Y---V--------------S----C
---------------------LK------K------Y-QLA--------------I----
--------------K-------------------Y--------V----------------
----DIL---N-----S----THQTV-------AV--------F-------------F--
---LFLI-----GA-TL-------S------------L--------IG------------
-----------VR-----------------I------------V-Y--------------
---VL--D-------Q----------------L--D-----E-------MI-R-------
---------------------FT----F-----I----------I-------MG-----A
---------------------LL--Q-L----M-IM-------CYS--GQ----------
--------KLMDE-------------------------------------S---------
Q---------N------IFHR-----------------A--------Y-A--T----EW-
----------------Y------L------F----S-------------PR-L-------
-K-----S-L-L----------------IITLYR----SF--V----PCS---L-S--V-
-G----KLFP----L--SM-----S----------------TYAA--------V---VR-
TGM-SYFTA---F-----L-----------S-L-K-----D-------------------
-----------
>PbOr374
------------------------------------------------------------
-MLVN-------------------------------------------------------
-----------------IL------------------------R-E--------------
-------------------Y---------------NI----------------N-KI-F-
-----------------------------L-----S---------------------CLG
----------------------L----------W----------P-----------F---
-------QY------K-------------------LA-----RRML-------PL-----
------FCF-------------IL-----E---I-S-------------YL----P----
--------F--E------I---LT-LYK----H---R--H-------N------------
----G----Q----------I---------------IF---------------------D
S-LY-Q-----MV------VT-I----------------------A-F-------L-V--
----------KL---LN----------Q----------------L------------WY-
---------R---D----------K----------F------R-----RL----------
---Y-E--I-----------M---------------ENH-W------NI-----------
----------F---T---------N-D---L-----E-----------V----R-----I
------------------------------------LK---------T---------YS-
HI--------S--Q------------------K------FV---------VL--------
----Y------------S------------------------I-----LIYV-M-M-S--
-M------------F-I----TIP-SI---------------GP---------------M
LL-D-I-V--------------------L----------------P-L------------
--------NK---------S-------R--------------------------P-----
--------RH----I--A----I-----------YS----------E------Y------
---------G--V---D------QD-----------K-----------------------
--------Y--------F----------T---------SI------FL-YT---------
---------SI------M----I--------I-VGM-T-------IM-V----AV-----
D----T-M-H---I-----TC----------------------T---------A------
------H------A----C--------------S--------L--FE-----L----I--
---G---------Q--Q---------V---------------E-----------------
---NI-----------IS---------------------------N--------------
---------------------VH-----------------IGD-----------------
----------------R-RCNVGRCK------NV----------------------GYK-
------------------------M----------------F-S-E--------------
---------------------------------EMI-------------------Y----
--------R-------E------------------Y---I--------------V----C
---------------------LK------K------H-QLA--------------L----
--------------E-------------------Y--------V----------------
----NIL---N-----D----THKIV-------GI--------S-------------F--
---SLLI-----GA-IF-------S------------L--------LG------------
-----------VR-----------------I------------V-Y--------------
---VL--D-------Q----------------L--E-----E-------MI-R-------
---------------------FT----F-----I----------I-------MG-----A
---------------------LL--Q-L----I-IV-------CYS--GQ----------
--------KLMDE-------------------------------------S---------
Q---------N------IFHR-----------------A--------Y-A--A----EW-
----------------Y------K------F----S-------------PR-L-------
-R-----S-L-L----------------IIILYR----SV--V----PSK---L-T--A-
-G----NLFP----L--SM-----T----------------VFAT--------V---VR-
TGV-SYFTA---F-----L-----------S-F-K-----N-------------------
-----------
>PbOr377
------------------------------------------------------------
-MLSN-------------------------------------------------------
-----------------FL------------------------R-E--------------
-------------------Y---------------NL----------------N-RI-L-
-----------------------------L-----C---------------------ISG
----------------------L----------W----------P-----------Y---
-------QN------N-------------------HI-----RYPL-------RT-----
------FCL-------------LL-----E---L-S-------------YL----P----
--------F--E------I---LL-LHD----H---W--N-------D------------
----P----Q----------I---------------IF---------------------D
A-SY-Q-----IL------LF-I----------------------A-L-------I-A--
----------RA---LH----------D----------------I------------WN-
---------H---D----------K----------L------Q-----WL----------
---Y-E--A-----------I---------------DEH-W------NI-----------
----------F---T---------N-D---M-----E-----------V----C-----I
------------------------------------LK---------D---------YS-
AL--------S--Q------------------K------LT---------KY--------
----Y------------S------------------------T-----IVYL-M-C-L--
-I------------C-M----TIP--L---------------AP---------------P
LL-D-I-V--------------------M----------------P-L------------
--------NE---------S-------R--------------------------S-----
--------RF----F--I----V-----------EV----------E------F------
---------R--M---D------KN-----------E-----------------------
--------N--------F----------V---------LI------YC-YT---------
---------TV------T----I--------M-VGI-N-------IM-V----GV-----
D----A-M-H---V-----MC----------------------T---------I------
------H------A----C--------------S--------L--FA-----A----I--
---S---------K--Q---------L---------------E-----------------
---NM-----------FV---------------------------K--------------
---------------------AN-----------------NSK-----------------
----------------N-ISKSKHCI------NT----------------------KFD-
------------------------S----------------L-S-E--------------
---------------------------------EIV-------------------Y----
--------H-------E------------------Y---I--------------V----C
---------------------LK------K------H-QLA--------------I----
--------------E-------------------F--------V----------------
----NVL---E-----S----SYQGL-------SL--------L-------------I--
---LLLI-----IG-AL-------S------------L--------VG------------
-----------IR-----------------I------------V-Y--------------
---VL--D-------Q----------------L--Q-----E-------AI-K-------
---------------------FI----F-----I----------V-------IA-----L
---------------------LV--T-L----M-II-------SYS--GQ----------
--------RIMDE-------------------------------------S---------
Q---------D------IFYR-----------------A--------Y-A--A----EW-
----------------Y------N------F----S-------------PR-L-------
-K-----S-L-M----------------IITLYR----SN--M----PCG---L-K--A-
-G----NMVP----L--SI-----A----------------TYAS--------V---IR-
MAM-SYFTA---F-----L-----------S-I-Q-----E-------------------
-----------
>PbOr380
------------------------------------------------------------
-MLSN-------------------------------------------------------
-----------------FL------------------------R-E--------------
-------------------Y---------------NI----------------N-RV-F-
-----------------------------L-----S---------------------IIG
----------------------C----------W----------P-----------F---
-------QN------K-------------------LV-----RNSL-------RT-----
------LCF-------------LL-----E---I-S-------------YC----P----
--------F--E------I---LL-LYD----H---W--N-------D------------
----G----Q----------M---------------IF---------------------E
G-CY-Q-----IV------VS-A----------------------S-F-------I-V--
----------RQ---VN----------E----------------F------------WN-
---------Y---D----------K----------F------R-----QL----------
---Y-K--T-----------I---------------DEH-W------DI-----------
----------F---T---------N-D---I-----E-----------I----R-----I
------------------------------------LK---------D---------YS-
ML--------S--R------------------K------FT---------KY--------
----Y------------S------------------------M-----LMYI-M-M-S--
-I------------F-I----TIP--L---------------TP---------------M
IL-D-I-I--------------------V----------------P-L------------
--------NE---------S-------R--------------------------P-----
--------RF----F--A----L-----------VV----------E------F------
---------R--V---D------KD-----------E-----------------------
--------Y--------F----------L---------PI------FF-YT---------
---------TT------I----I--------V-VGT-N-------VT-M----AI-----
D----A-M-H---I-----AC----------------------T---------A------
------H------A----C--------------S--------L--FA-----A----I--
---S---------K--Q---------V---------------E-----------------
---NI-----------IP---------------------------K--------------
---------------------TN-----------------NSE-----------------
----------------ISEHK----C------CI----------------------DLD-
------------------------S----------------S-N-E--------------
---------------------------------KKI-------------------Y----
--------Q-------E------------------Y---I--------------I----C
---------------------LK------K------H-QLA--------------I----
--------------E-------------------F--------V----------------
----DVL---D-----S----SYQGI-------SL--------V-------------M--
---LILV-----IG-TI-------S------------L--------IG------------
-----------IR-----------------I------------V-N--------------
---VL--D-------Q----------------L--G-----E-------LT-R-------
---------------------SL----F-----I----------L-------TG-----S
---------------------FV--T-L----M-II-------CYS--GQ----------
--------KLMDE-------------------------------------S---------
Q---------N------IFYQ-----------------A--------Y-A--A----EW-
----------------Y------N------F----S-------------PR-L-------
-K-----S-L-L----------------IIMLYK----TN--T----PCG---L-K--A-
-G----SMIP----L--SI-----A----------------TYAT--------V---LR-
TAM-SYFTA---F-----L-----------S-L-Q-----D-------------------
-----------
>PbOr381FIX
------------------------------------------------------------
-MLEN-------------------------------------------------------
-----------------FL------------------------R-E--------------
-------------------Y---------------NV----------------N-RI-F-
-----------------------------L-----S---------------------NIG
----------------------L----------W----------P-----------F---
-------QN------R-------------------LT-----RNLL-------WT-----
------FCF-------------LL-----E---I-S-------------YC----P----
--------F--E------I---LL-LYD----H---W--D-------N------------
----T----Q----------T---------------IF---------------------E
G-LY-Q-----IV------LS-A----------------------S-F-------L-V--
----------RI---MN----------E----------------F------------WN-
---------R---D----------K----------I------R-----RL----------
---Y-Q--T-----------I---------------DEH-W------NM-----------
----------F---T---------N-D---V-----E-----------V----R-----I
------------------------------------LK---------D---------YS-
TL--------S--R------------------K------FT---------KY--------
----Y------------A------------------------M-----LMYV-M-M-S--
-G------------F-I----VIP--L---------------TP---------------A
FL-D-V-I--------------------M----------------P-V------------
--------NE---------S-------R--------------------------P-----
--------RF----L--A----I-----------EV----------E------F------
---------R--V---N------KD-----------E-----------------------
--------Y--------F----------L---------LI------FC-YT---------
---------TA------I----C--------V-VGI-S-------IM-V----SV-----
D----A-M-H---I-----TC----------------------T---------A------
------H------A----C--------------S--------L--FA-----V----V--
---S---------K--Q---------V---------------E-----------------
---NI-----------IS---------------------------K--------------
---------------------ID-----------------NNN-----------------
----------------ENEYRY---L------TT----------------------ELN-
------------------------L----------------S-S-E--------------
---------------------------------EMI-------------------Y----
--------R-------E------------------Y---I--------------T----C
---------------------LK------K------H-QLA--------------I----
--------------E-------------------F--------V----------------
----NIL---E-----S----SYQEL-------SL--------V-------------L--
---LILV-----IA-TL-------S------------L--------IG------------
-----------IR-----------------I------------V-Y--------------
---VL--N-------Q----------------L--E-----E-------TT-R-------
---------------------FM----F-----I----------I-------MG-----A
---------------------LM--T-L----M-IV-------CYS--GQ----------
--------RLMDE-------------------------------------S---------
Q---------N------VFYR-----------------A--------Y-A--A----KW-
----------------Y------N------F----S-------------PR-L-------
-K-----S-L-L----------------LITLYR----SN--I----PCG---L-K--A-
-G----NIVP----L--SI-----A----------------TYAT--------V---VR-
MGM-SYFTA---F-----L-----------S-L-K-----D--K----------------
-----------
>PbOr382
------------------------------------------------------------
-MQSA-------------------------------------------------------
-----------------VK------------------------R-Y--------------
-------------------Y---------------NI----------------N-KI-F-
-----------------------------M-----S---------------------KLG
----------------------G----------W----------P-----------T---
-------QS------R-------------------FM-----KILL-------PT-----
------IIT-------------SF-----I---F-S-------------IG----F----
--------L--E------F---VK-LAE----T---W--S-------D------------
----L----T----------E---------------DC---------------------E
C-VI-T-----ML------IT-I----------------------G-G-------Y-V--
----------KL---FV----------L----------------V------------LN-
---------N---K----------D----------I------Q-----RL----------
---L-S--L-----------I---------------DYH-W------RI-----------
----------F---T---------H-S---L-----E-----------I----Q-----I
------------------------------------MH---------E---------YA-
II--------G--R------------------K------IT---------IS--------
----Y------------A------------------------V-----LIYS-L-T-S--
-L------------Y-M----LIP--I---------------TP---------------Q
LL-D-L-L--------------------K----------------P-L------------
--------NK---------S-------R--------------------------P-----
--------HK----Y--L----F-----------DI----------D------Y------
---------S--F---D------RE-----------V-----------------------
--------Y--------Y----------Y---------PV------LL-HS---------
---------YL------T----T--------V-ITM-S-------VM-I----IT-----
D----T-I-Y---M-----AF----------------------A---------Q------
------H------A----C--------------S--------L--FA-----A----I--
---G---------H--R---------L---------------E-----------------
---NL-----------TS---------------------------G--------------
---------------------IS-----------------SEK-----------------
----------------NGS-SAGMIC------NKHE---------------PTVYVLHN-
-------------------------------------------K-D--------------
---------------------------------DEI-------------------Y----
--------C-------E------------------L---V--------------L----L
---------------------LR------K------H-QLS--------------L----
--------------K-------------------F--------V----------------
----RML---D-----S----FFALY-------SF--------M-------------L--
---LFIT-----II-IM-------S------------L--------LG------------
-----------IQ-----------------I------------I-S--------------
---LL--D-------H----------------K--E-----E-------MI-R-------
---------------------YV----S-----I----------S-------IG-----A
---------------------FM--H-L----F-VL-------SYP--GQ----------
--------RIMDH-------------------------------------S---------
T---------D------IFYK-----------------A--------Y-N--M----LW-
----------------Y------R------M----S-------------RR-S-------
-T-----Q-L-L----------------SILLYR----CF--V----PCT---L-T--A-
-G----KIYV----L--SM-----Q----------------NYAT--------M---VQ-
AAV-SYFTT---L-----S-----------S-F-R-------------------------
-----------
>PbOr383
------------------------------------------------------------
-MEL--------------------------------------------------------
----------------VLD------------------------Q-Y--------------
-------------------Y---------------KL----------------N-RQ-V-
-----------------------------L-----S---------------------IYG
----------------------L----------W----------P-----------Y---
-------QN------TTN---------AW------IM-----RTFA-------IL-----
----------------------FM---------S-W-------------AT----F----
--------G--Q------I---FR-ICH----S-K-L----------T------------
----T----D----------F---------------IL---------------------D
C-LP-I-----II------PN-I----------------------G-A-------I-V--
----------QV---------------V----------------NRI----------II-
---------N---D----------K----------L------K-----SL----------
---F-N--Q-----------M---------------KIH-W-----------A-------
----------C--AR---------S-Q---N-----E-----------I----E-----I
------------------------------------LQ---------T---------TA-
ET--------T--R------------------L------TT---------KL--------
----V------------L------------------------L-----YLFL-G-A-T--
-T------------Y-M----FST----------------L-IP---------------Q
IL-D-V-F--------------------L----------------P-L------------
--------NE---------S-------R--------------------------S-----
--------RE----H--P----F-----------HA----------E------W------
---------F--L---N------EE-----------K-----------------------
--------Y--------F----------Y---------VI------RS-LM---------
---------YI------A----L--------L-FIL-G-------VV-L----VN-----
G----S-V-F---V-----AY----------------------M---------Q------
------H------A----N--------------G--------M--FT-----I----L--
---G---------H--R---------A---------------E-----------------
---QS-----------FN-------------------------------------G----
--------------------DKH-----------------L-------------------
---------------LK----------------------------------------NR-
------------------------S----------------IRE----------------
---------------------------------------------ED--------Y----
--------G-------R------------------I---V--------------V----F
---------------------IE----D--------H-RNI--------------L----
--------------E-------------------F--------V----------------
----DII---Q-----S----CYGLS-------LF--------L-------------E--
---FLSL-----MI-LI-------G------------A--------TL------------
-----------VQ-----------------I------------I-KFT------------
-------G-------L----------------S--------DR------SF-R-------
---------------------SV----L-----Y----------I-------AG-----Q
---------------------LM--Y-M----F-MY-------SYM--GQ----------
--------QLIDT-------------------------------------S---------
T---------Q------LFMK-----------------I--------Y-Y--I----KW-
----------------Y------N------I----S-------------VW-K-------
-Q-----K-L-M----------------LFVMLK----CM--R----TLS---I-N--A-
-Y----NIYI----F--SL-----E----------------SFST--------I---VQ-
SAV-SVGML---L-----R-----------H-V---------------------------
-----------
>PbOr391
------------------------------------------------------------
-MI--------------------------------NV-----------------------
-----------------VD------------------------R-Y--------------
-------------------F---------------NL----------------N-RT-L-
-----------------------------L-----L---------------------VVG
----------------------L----------W----------P-----------Y---
-------QK------S-K---------LS------QL-----QLIC--------------
------TFI-------------IL---------I-T-------------HV----I----
--------F--Q------L---TA-TIT----SQK-C----------N------------
----A----N----------F---------------II---------------------K
I-LS-N-----VF------IL-L----------------------G-V-------I-I--
----------KY---NS----------F----------------I------------VN-
---------R---N----------T----------I------R-----HL----------
---M-E--Q-----------I---------------KHI-Y------K----G-------
----------L---R---------D-I---N-----E-----------I----A-----I
------------------------------------VE---------R---------YG-
SN--------V--K------------------Y------YT---------SS--------
----L------------T------------------------V-----LFAS-S-V-S--
-V------------F-L----SAL-SW----------------P---------------V
FY-D-I-I--------------------L----------------R-A------------
--------NE---------S-------Q--------------------------P-----
--------RH----L--Q----I-----------PV----------E------Y------
---------F--I---D------QE-----------R-----------------------
--------Y--------F----------Y---------LL------LL-HL---------
---------NI------T----V--------G-LGF-I-------IT-L----AT-----
L----T-M-L---I-----AY----------------------Y---------E------
------H------A----C--------------G--------M--FK-----I----A--
---S---------Y--R---------I---------------D-----------------
---RA-----------I----------------------------Y---------I----
-------------------------------------------------------L----
----------------K---------------D------------------------IR-
------------------------L------------------P-N--------------
---------------------------------EIL---------V---------Y----
--------K-------N------------------I---V--------------C----A
---------------------VD----I--------H-RKA--------------M----
--------------R-------------------F--------S----------------
----IYL---I-----S----KFEIS-------FG--------V-------------L--
---IVVG-----VT-SL-------S------------L--------NI------------
-----------FR-----------------I-----FQI----I---L------------
----S----EY----D----------------I--K-----EF------FI---------
---------------------CL----I-----F----------V-------FM-----C
---------------------TF--Y-M----F-LV-------NLV--GQ----------
--------QIIDH-------------------------------------N---------
N---------H------VFIT-----------------A--------Y-K--I----RW-
----------------Y------I------A----P-------------LN-I-------
-Q-----K-M-I----------------LFLLQR----GN--K----SFG---L-T--V-
-G----GLFI----A--SL-----E----------------CFAT--------L---IS-
ASV-SYFTV---M-----F-----------S-M-Q-----Q-------------------
-----------
>PbOr393
------------------------------------------------------------
-----------------------------------MI-----------------------
-----------------AD------------------------T-Y--------------
-------------------F---------------KL----------------N-RF-L-
-----------------------------L-----L---------------------TVG
----------------------L----------W----------P-----------F---
-------YK------S-K---------FT------RL-----QFIC--------------
------IFS-------------ML---------T-T-------------CI----I----
--------F--Q------L---TT-FLT----S-K-Y----------T------------
----A----D----------L---------------VI---------------------K
V-FS-S-----TC------YI-I----------------------I-L-------E-I--
----------KY---LS----------F----------------C------------IN-
---------S---N----------I----------V------K-----YL----------
---M-E--Y-----------T---------------QHI-Y------N----T-------
----------L---K---------D-N---N-----E-----------I----V-----I
------------------------------------IK---------K---------YG-
SK--------A--K------------------R------CT---------IM--------
----L------------T------------------------I-----FWIG-F-V-I--
-I------------H-I----GVQ-LW----------------P---------------N
FY-N-I-V--------------------S----------------P-V------------
--------NE---------S-------R--------------------------H-----
--------HH----L--Q----I-----------VT----------E------Y------
---------F--I---D------QE-----------K-----------------------
--------Y--------F----------Y---------LI------LL-HT---------
---------NM------S----L--------Y-IGS-F-------IL-L----AT-----
G----A-M-L---I-----AY----------------------A---------Q------
------Y------A----C--------------G--------M--FR-----I----A--
---S---------Y--R---------I---------------E-----------------
---NA-----------M----------------------------K---------I----
----------------------Y-----------------L--------------S----
----------------Q---------------D------------------------VL-
------------------------E------------------K-R--------------
---------------------------------FFI-------------------Y----
--------K-------S------------------I---I--------------C----A
---------------------VD----I--------Q-RKA--------------I----
--------------M-------------------F--------S----------------
----KYL---I-----S----KFEIT-------FI--------L-------------L--
---IVFG-----VI-NL-------S------------F--------NI------------
-----------FQ-----------------T-----FQI----T---T------------
----S----EY----N----------------I--D-----EF------LL---------
---------------------PF----V-----I----------T-------VC-----S
---------------------LT--Y-M----F-LS-------NLM--GQ----------
--------EVTDH-------------------------------------Y---------
N---------H------VFHV-----------------T--------Y-N--I----QW-
----------------Y------L------A----P-------------LN-I-------
-Q-----K-L-I----------------LILIQR----GN--K----NFG---L-N--V-
-G----GLFL----A--SL-----E----------------CFAT--------L---AN-
TSV-SYFIV---M-----H-----------S-M-R-------------------------
-----------
>PbOr394
------------------------------------------------------------
-----------------------------------MI-----------------------
-----------------SH------------------------T-F--------------
-------------------F---------------NL----------------N-RI-L-
-----------------------------L-----L---------------------IVG
----------------------L----------W----------P-----------Y---
-------EK------S-K---------FS------QF-----QFIC--------------
------ISS-------------IL---------T-T-------------CI----I----
--------F--Q------L---TT-FIT----S-K-C----------T------------
----A----D----------L---------------II---------------------K
L-FS-F-----AI------GI-I----------------------S-L-------E-I--
----------KY---MS----------F----------------C------------IN-
---------S---K----------T----------V------K-----RL----------
---M-E--Y-----------L---------------DHI-H------N----S-------
----------L---K---------D-N---N-----E-----------I----V-----I
------------------------------------IE---------R---------YA-
SK--------A--K------------------R------YT---------II--------
----L------------I------------------------M-----LWAS-L-G-F--
-F------------H-I----SIQ-IW----------------S---------------N
FY-N-A-V--------------------S------------------V------------
--------NG---------S-------H--------------------------R-----
--------HH----L--Q----I-----------LT----------E------Y------
---------F--I---D------QQ-----------R-----------------------
--------Y--------F----------Y---------LL------LL-HI---------
---------NS------A----F--------Y-IGI-F-------AL-V----AT-----
G----T-M-L---I-----SY----------------------L---------Q------
------Y------A----C--------------G--------M--FR-----I----A--
---S---------Y--R---------I---------------E-----------------
---NA-----------M----------------------------K---------I----
----------------------Q-----------------I--------------S----
----------------Q---------------N------------------------II-
------------------------L------------------Q-N--------------
---------------------------------ISL---------P---------H----
--------K-------R------------------I---I--------------C----A
---------------------VD----I--------Q-RKA--------------M----
--------------M-------------------F--------S----------------
----EYL---I-----S----QFEIS-------FM--------L-------------L--
---IVVG-----VL-TL-------S------------L--------NI------------
-----------FR-----------------V-----FQI----I---T------------
----S----KFV---N----------------F--E-----EL------SI---------
---------------------PF----V-----S----------S-------IS-----C
---------------------LV--Y-M----F-LS-------NYV--GQ----------
--------EITDH-------------------------------------H---------
N---------H------VFNT-----------------T--------Y-K--I----QW-
----------------Y------L------A----P-------------LQ-I-------
-Q-----K-L-I----------------LFLMQR----SN--K----SFG---L-N--V-
-G----GLFV----A--SL-----E----------------CFAT--------L---AN-
TSI-SYFVV---I-----Y-----------S-T-R-------------------------
-----------
>PbOr395FIX
------------------------------------------------------------
-MS--------------------------------CI-----------------------
-----------------VE------------------------R-Y--------------
-------------------F---------------NL----------------N-RI-L-
-----------------------------L-----L---------------------LVG
----------------------L----------W----------P-----------Y---
-------QK------S-K---------LA------QF-----QLIC--------------
------FFS-------------IL---------V-T-------------FI----V----
--------F--Q------L---TT-FMT----L-K-C----------T------------
----I----N----------N---------------II---------------------K
I-LS-D-----TF------SI-L----------------------I-L-------V-I--
----------KY---NS----------F----------------Y------------IN-
---------S---N----------T----------V------K-----YS----------
---M-E--Q-----------L---------------QRI-H------D----E-------
----------L---K---------D-S---N-----E-----------I----A-----I
------------------------------------IE---------K---------YG-
ND--------A--K------------------R------YT---------TI--------
----L------------T------------------------M-----FFIC-S-L-S--
-I------------A-V----SAQ-LW----------------P---------------D
LM-Y-V-I--------------------S----------------F-A------------
--------NK---------S-------R--------------------------------
--------YH----L--Y----F-----------ST----------E------Y------
---------F--I---D------QE-----------R-----------------------
--------Y--------F----------Y---------LL------LF-HT---------
---------NA------A----V--------C-IGL-I-------VL-L----AT-----
G----T-L-L---I-----AY----------------------F---------Q------
------H------A----C--------------G--------M--FK-----I----A--
---S---------Y--R---------I---------------E-----------------
---NA-----------L----------------------------E---------I----
----------------------Y--------------------------------V----
----------------S---------------K------------------------IN-
------------------------L------------------K-N--------------
---------------------------------EYL---------V---------Y----
--------R-------S------------------L---I--------------Y----A
---------------------VH----I--------H-QKA--------------M----
--------------M-------------------F--------S----------------
----EYV---I-----S----RFEIS-------FM--------L-------------L--
---IFFG-----VI-TM-------S------------L--------KI------------
-----------YQ-----------------I-----FQI----I---S------------
----T----TY----N----------------I--E-----EL------LL---------
---------------------TF----I-----G----------T-------LF-----C
---------------------LL--Y-M----F-LA-------NLV--GQ----------
--------NITDH-------------------------------------C---------
N---------L------VSTT-----------------A--------Y-E--V----RW-
----------------Y------I------T----P-------------PQ-I-------
-Q-----K-M-I----------------LFLLQR----GT--K----TFG---L-N--V-
-G----GLFI----A--SL-----E----------------CFAT--------L---AN-
ASL-SYFTV---M-----Y-----------S-M-Q-------------------------
-----------
>PbOr396FIX
------------------------------------------------------------
-MI--------------------------------CV-----------------------
-----------------TT------------------------Q-Y--------------
-------------------F---------------NL----------------N-RI-I-
-----------------------------L-----L---------------------LVG
----------------------L----------W----------P-----------Y---
-------QQ------S-K---------LV------YM-----QTIF--------------
------NFG-------------FL---------I-S-------------CI----V----
--------Y--Q------F---SV-FIS----A-D-Y----------T------------
----P----D----------L---------------LV---------------------K
V-LS-I-----AS------FF-F----------------------I-Y-------V-I--
----------EY---SS----------F----------------R------------IN-
---------N---Q----------I----------F------K-----WS----------
---L-E--Q-----------L---------------QHI-H------N----E-------
----------L---K---------D-E---R-----E-----------I----D-----I
------------------------------------MK---------K---------YG-
NN--------A--K------------------R------AT---------AI--------
----F------------I------------------------L-----VNIS-M-I-L--
-I------------I-V----LLP-FV----------------I---------------Y
AL-N-D-I--------------------L----------------F-I------------
--------NE---------H-------D--------------------------M-----
--------K--SAMQ--T----M-----------IP----------K------H------
---------F--V---G------RE-----------H-----------------------
--------Y--------F----------H---------LI------YI-YM---------
---------SI------A----L--------S-IGG-T-------VI-V----AI-----
G----M-L-F---I-----AC----------------------I---------V------
------H------A----C--------------G--------M--FK-----I----V--
---R---------Y--R---------I---------------E-----------------
---QA-----------I----------------------------T---------V----
----------------------N-----------------G--------------L----
----------------N---------------N-------------------------N-
------------------------L------------------K-D--------------
---------------------------------EIP---------M---------Y----
--------K-------K------------------I---I--------------H----A
---------------------VD----I--------H-RKA--------------I----
--------------K-------------------F--------T----------------
----ELF---F-----S----GFDQS-------RL--------T-------------L--
---IMFA-----VI-CL-------S------------L--------NL------------
-----------YG-----------------ISEII------------L------------
----L----GG----D----------------F--Q-----QF------II---------
---------------------HF----L-----L----------V-------II-----I
---------------------FL--Y-F----F-LE-------NYV--GQ----------
--------ELINH-------------------------------------N---------
D---------R------IFST-----------------A--------Y-N--V----RW-
----------------Y------I------A----P-------------LH-V-------
-Q-----K-L-I----------------LFLLQR----GT--K----AVS---L-N--L-
-G----GIFV----F--SL-----E----------------FFGT--------L---MK-
ASI-SYFTV---I-----C-----------A-L-E-----Y-------------------
-----------
>PbOr398FIX
------------------------------------------------------------
-MI--------------------------------CV-----------------------
-----------------TT------------------------Q-Y--------------
-------------------F---------------NL----------------N-RI-I-
-----------------------------L-----L---------------------LVG
----------------------L----------W----------P-----------Y---
-------QR------S-K---------LV------YM-----QIIF--------------
------ILG-------------LL---------I-S-------------YI----V----
--------Y--Q------F---SA-FVF----A-D-Y----------T------------
----P----D----------L---------------VV---------------------K
V-FS-I-----TS------FV-L----------------------M-F-------V-I--
----------EY---SS----------F----------------R------------MN-
---------N---Q----------I----------M------K-----WS----------
---L-E--Q-----------L---------------QHI-Y------N----E-------
----------L---K---------D-E---K-----E-----------I----D-----I
------------------------------------IK---------R---------YG-
NN--------A--K------------------R------FT---------AI--------
----V------------I------------------------L-----FHIN-N-L-V--
-L------------V-F----FMP-FA----------------L---------------Y
AF-N-G-I--------------------L-------------------------------
--------NK---------Q-------D--------------------------I-----
--------K--RVIQ--A----I-----------IP----------K------H------
---------F--V---G------RE-----------H-----------------------
--------Y--------F----------Y---------LI------YL-HM---------
---------GI------A----L--------T-VGG-T-------AI-V----AT-----
G----M-M-I---I-----AY----------------------I---------I------
------H------A----C--------------G--------I--FR-----I----A--
---S---------Y--R---------I---------------E-----------------
---KA-----------I----------------------------A---------I----
----------------------N-----------------T--------------L----
----------------N---------------N------------------------VN-
------------------------L------------------Q-N--------------
---------------------------------EIT---------M---------Y----
--------K-------Q------------------I---I--------------H----A
---------------------VN----I--------H-RKA--------------I----
--------------K-------------------F--------T----------------
----ALF---F-----S----GCDQS-------RL--------A-------------L--
---IMFA-----VI-CL-------S------------V--------NL------------
-----------YG-----------------ISEAI------------L------------
----F-----G----D----------------F--Q-----QF------II---------
---------------------HF----L-----L----------V-------LS-----I
---------------------FV--Y-G----F-AA-------NYA--GQ----------
--------ELINH-------------------------------------N---------
N---------R------IFST-----------------A--------Y-N--V----RW-
----------------Y------I------A----P-------------LH-I-------
-Q-----K-L-I----------------LFLLQR----GT--K----TVS---L-N--I-
-G----GMFV----L--SV-----E----------------LFGM--------L---VK-
ASI-SYFTV---I-----C-----------S-M-E-----H-------------------
-----------
>PbOr399
------------------------------------------------------------
-MI--------------------------------CI-----------------------
------------------T------------------------Q-H--------------
-------------------F---------------SF----------------N-RI-L-
-----------------------------L-----L---------------------SIG
----------------------L----------W----------P-----------Y---
-------KR------S-V---------LV------QL-----HLCL--------------
------FFG-------------IL---------I-S-------------AV----I----
--------F--Q------L---GV-FLT----V-E-C----------T------------
----S----D----------L---------------VI---------------------K
V-LS-I-----AL------FF-V----------------------M-Y-------V-I--
----------NY---NS----------F----------------V------------IN-
---------F---E----------T----------V------K-----RS----------
---L-E--Y-----------L---------------QYI-Y------S----T-------
----------L---K---------D-E---N-----E-----------I----A-----I
------------------------------------IK---------E---------YG-
NN--------A--K------------------R------YT---------AI--------
----I------------T------------------------L-----FHIS-N-Q-L--
-S------------I-M----SMP-ML----------------P---------------R
IL-G-I-F--------------------L----------------F-I------------
--------NG---------T-------D--------------------------M-----
--------R--AVIE--N----V-----------MP----------K------Y------
---------F--F---N------QD-----------N-----------------------
--------Y--------F----------Y---------LI------ML-HV---------
---------EA------A----V--------C-IGG-T-------TM-V----AT-----
G----M-M-L---I-----AY----------------------L---------K------
------H------A----C--------------G--------I--FK-----I----A--
---S---------Y--R---------I---------------E-----------------
---KA-----------I----------------------------T---------I----
----------------------N-----------------M--------------Q----
----------------E---------------N------------------------IS-
------------------------F------------------E-D--------------
---------------------------------EII---------I---------Y----
--------R-------E------------------M---I--------------Y----A
---------------------ID----I--------H-RKA--------------I----
--------------K-------------------F--------S----------------
----TFL---L-----S----SFQGS-------HF--------C-------------L--
---IIVG-----VV-CL-------S------------L--------NL------------
-----------YG-----------------ISVTA------------S------------
----L----GY----D----------------I--D-----QC------LV---------
---------------------HL----V-----I----------V-------LT-----I
---------------------FL--Y-L----L-LA-------NYA--GQ----------
--------EVTDH-------------------------------------N---------
E---------N------VYSS-----------------A--------Y-N--V----RW-
----------------Y------V------T----P-------------LH-V-------
-Q-----R-L-I----------------LFLLQR----GS--K----AIS---L-N--L-
-G----GVFV----M--SL-----E----------------LFAS--------L---IK-
ASV-SYFTV---V-----C-----------S-T-Q-----Q-------------------
-----------
>PhOr1
------------------------------------------------------------
-MGKY-------------------------------------------------------
-------------------------------------------K----------------
----------------PHGL-------------VADL--------------WPNVRL---
-----------------------------M-----Q---------------------LSG
----------------------H----------F----------LFE---------YH--
------DN------NS-------------------AI-----NVLA------RKI-----
------YSWVHLV---------LIL----IN--YSA-------------II-AN-L----
--------A-----------------ME------------------SD------------
---------D----------V---------NA----LA---------------------A
NSIT-------VL------FF-A---------------------H--C-------V-T--
----------KF---LH----------F----------------A------------IR-
---------R---Q----------K----------FY-----R-----V-----------
---L-G--T-------------------------------W-----------D-------
------------------------T-Q--NSH----------------------------
----------------------------PL------FA---------ESH----ARHRAL
-A--------I-RK-------------------------SRK------L-LM--------
----I------------A-----------------------VV----GTLMT---I-V--
-G------------W-T----GST-FFG--------------------------------
----ES-TK------------------TISD--------------P--------------
-----ESGNQ---------T----ITVE--------------------------------
-------IPR----L--M----L-----------------------R-AW---Y-----P
---------W------D------S------------SS----SSY---------------
--------Y-------LLT---------F-----------------LF-QL-Y-------
---------------------WI--------I-FTL-FH------------SNLV-----
D----I-L-F---C-----SW----------------------L---------I------
------F------A----C--------------E--------Q--LL----HVK-EIM--
----------------K--------PL--------------IDLS---------SSLDTF
NPNSA----------DL---------------------FKMTNTNNDSEN----------
-----------------LYDSKN----------------E----------------R---
------------SMNIR------------GIYSN--------------------IREL--
-------------------------------------------KGNRISVV---------
---------------NPVGT-----MN-GIGP-NG----------LTK------------
--------K------HE---------M--------L---V---R--SAIKYW--------
---------------------VE----R--------H-KH---------------IV---
--------------R-------------------Y--------V----------------
----SSI---G-----E----AYGLA-----------------L-------------L--
---M-----H--MLTS--------T------------I--------TL---------T--
---L-LA----YQ----------------ATK-----------I-D--------------
---SF----------D----------------L--Y-------------AM---------
---------------------AV----L----GY----------LI------YS------
---------------------LA--Q-V----F-VF-------CTY--GN----------
--------QLIEE-------------------------------------S---------
S---------S------VVEA-----------------A--------Y-S--C----QW-
----------------Y------DG------------------------SEEA-------
-K-----T-F-V----------------QIVCQQ----CQ--K----ALS---I-S--G-
-A----KFF----TV--SL-----D----------------LFAS--------V---LG-
AVV-TYFMV---L-----V-----------Q-L-K-------------------------
-----------
>PhOr2
---------------------MKNHI-------------------------DLHIHRKFG
SIIGV-------------------------------------------------------
-------------------------------------------Q-Y--------------
------------------PR---------------PL-----------------------
------------------------------------------------------------
------------------------------------------------------------
------NNEK----KS-K-----------------CR-----NILW-------NL-----
------YVYIP---C-----ATMF-----VE--LLS-------------QT-VQ-I----
--------V--L------S------IENI------------------EILTTCTLSTIYV
LQLIF----K----------L---------MV----FK---------------------K
N-EN-L-----FQ------DI-F----------------------D-E-------T-I--
----------GI---SI----------D----------------L------------KN-
-------NPLA--D----------D-----------------------TF----------
---I-E--F-----------Y---------------NKH-Y-------------------
-----------------------------------------------------S-----L
------------------------------------IK---------K--------I---
------------------------------------------------T-IYK-------
---GI------------I-----------------------QL--------------SS-
-N------------L-G----L--------------------HAI---------------
-------FC---------------------------------T----LSWI---------
-----GMKR---------------------------------------------------
----------------------DS-----------------------------T-----A
---------A--F---SW---------------T--------PYDSSKNP-------EYT
YTVLF---E-------TFC---------Y-----------------G-------------
---------FV------T----A--------R-GAV-V----------------------
D----F-L-F---L----------------------------------------------
-------------I----M--------------I--------V--VP-----A----I--
---Q-----------LN---------Y---------------L-----------------
---KY-----------LL---------------------------K--------------
---------------------LI-------------------------------------
------------------------------------------------------------
-----------------------------------------FQEQTQ-------------
---------------------------------EIL-------------------N----
--------S-------K------------------L-------Q----------W----W
---------------------IK----Q--------H-QR---------------IL---
--------------N-------------------N--------M----------------
----KDF---N-----K----ISSPF------------------------------LS--
---V-----I--YIGSLI------D------------LF-------M-------------
-----AG----FV-----------------A------------ISSSHW-------DI--
-------------------------------------------------FQ---------
---------------------RI----M----ING---------II------II-----D
---------------------AL--Q-L----Y-LF-------SLA--GD----------
--------WLRES-------------------------------------S---------
G---------E------IPDL-----------------G--------L-S--T---A-L-
----------------F------D------S----N-------------RK-I-------
-K-----R-N-Y----------------LYIQIR----AQ--R----QII---L-K--F-
-A----GVN----NL--ST-----Q----------------TFLR--------L---IK-
LTF-TYFIT---T-----L-----------Q-I-RQSRLEQLNNSKKYIP----------
-----------
>PhOr3a
------------------------------------------------------------
-MD---------------------------------------------------------
------------------------------------------------------------
---------------EENTTNDGK-----------KF----------------EMK---A
I----------------------HNIIFWM-----K------------------------
----------------------L-------IRMW----------PLQNKT----------
-----FINN------------------LIH------------HVII--------------
----------------------LI-----IF--INN------------CII----I----
--------L--S-----YL---TA-ILK----GFN------------N------------
----I----DG---------IAA-------------VV---------------------D
Y---------TTV---C-----IS-----------------------A-------T-F--
----------RY---VH----------Y----------------Y------------IYG
K--------K--HE----------E---L------IK-----------TI----------
---FDKF-------------I-----F-------------H------------------P
----------L-ITNDN-----DND-N--NNDG---R-----------KE---S-----I
------------------------D----------------------K---------FY-
KM--------A--K------------------K------IC---------LW--------
----Y-----S-----TL-----------------------TI----------SWV-L--
-S------------I------ILS-------------------PI---------------
-------LK-------------------------------W------LWTVTF-------
-----TDTKA---------N-----------------D----------------------
--------------L--P----F----------------------PQ-----IL-----P
-------GYFP-V---D------HT-----------KI----PQG-------------PI
--------C-------------------Y-----------------LM-QT---------
---------FM------S----------T--V-VCI---------MY-V----ST-----
D----T-L----------WCF----------------------I----------------
-------------IF---LTM------------G--------Q--YN-----F----L--
---K---------V--S---------I---------------K-----------------
---------------SIG---------------------------EY-------------
---------------------IN-------------------------------------
--------------------------------DGR-------------------------
-----------------------------------------KSKEE--------GGE---
----------------------------GGVEEDCM--------PLEK------------
--------N-------K------------------M---I---QVEMKL----KK----C
---------------------LKF------------H--------G---------FL---
--------------T---------------------------------------------
----EYVCLMD-----D----LLNKS-----------------V-------------M--
---V-------DYLHAI--------------------I--------SI------------
---A-------FL-----------------L------------L----------------
---------------D----------------V--------TIN-----LT---------
---------------SGVWSKFLS-TAL-----F----------LA------LS------
---------------------IA--H-M----F-IF-------DWM--GH----------
--------TLAQK-----------------------------------------------
EK--------E------ISLT-----------------I--------Y-D------LPW-
----------------Y---RF--------L----S-------------QK---------
-H-----K-I-I----------------LCDF-K----SK--N----PHR---L-T--G-
-G----KTF----KL--SL-----E----------------FFTK--------T---MR-
IIF-SYFTF---L----------------LQ-I-R-----DE-K----------------
-----------
>PhOr3b
------------------------------------------------------------
-MEEFTG-----------------------------------------------------
---------------------------------------------Y--------------
---------------EKFTTTEKG-----------EI----------------EKKI-TI
L----------------------QILIKLF-----K------------------------
----------------------F-------LRVW----------PIDDND----------
-----NNNNS----RS-K---------LIN------------NGIA--------------
----------------------WI-----FF--ASS------------GLV----I----
--------L--S-----FA---VE-IIL----YYE------------G------------
----L----NK---------IVG-------------VI---------------------D
Y---------GTA---C-----IS-----------------------A-------L-F--
----------RI---MH----------F----------------Y------------FNN
V--------K--YK----------K---M------ID-----------KL----------
---LNNF-------------L-----C-------------R------------------P
----------I-FSRE--------------------K-----------TD---S-----V
------------------------D----------------------S---------YY-
YL--------A--K------------------K------VM---------VT--------
----Y-----S-----SV-----------------------TF----------VWI-L--
-Y------------F------LIS-------------------PI---------------
-------FK-------------------------------W------MGTFLL-------
-----SGING---------E-----------------D----------------------
--------------L--P----F----------------------PK-----IL-----P
-------GYFP-M---D------TS-----------KL----SGG-------------II
--------F-------------------Y-----------------IW-QG---------
---------IP------I----------F--L-LVV---------VY-V----SA-----
D----C-F----------WYL----------------------I----------------
-------------II---LTI------------G--------Q--FN-----I----L--
---K---------L--S---------I---------------E-----------------
---------------SVS---------------------------DS-------------
---------------------IN-------------------------------------
--------------------------------D---------------------------
------------------------------------------EKID--------G-----
-------------------------------EEDFM--------PLEK------------
--------N-------K------------------M---I---QVDMKL----RK----C
---------------------LKF------------H--------G---------FL---
--------------T---------------------------------------------
----EYVCLMD-----D----LLNKS-----------------V-------------M--
---V-------DYLHAI--------------------I--------SI------------
---A-------FL-----------------L------------L----------------
---------------D----------------V--------TIN-----LT---------
---------------SGVWSKFLS-TAL-----F----------LA------LS------
---------------------IA--H-M----F-IF-------DWM--GH----------
--------TLAQK-----------------------------------------------
EK--------E------ISLT-----------------I--------Y-D------LPW-
----------------Y---RF--------L----S-------------QK---------
-H-----K-I-I----------------LCDF-K----SK--N----PHR---L-T--G-
-G----KTF----KL--SL-----E----------------FFTK--------T---MR-
IIF-SYFTF---L----------------LQ-I-R-----DE-K----------------
-----------
>PhOr4
------------------------------------------------------------
-MSFF-------------------------------------------------------
---------------NLDYFKC---------------------EAF--------------
----------------EFNF---------------RM-----------------------
-----------------------------Y-----T---------------------FSG
----------------------F----------WPLK-------TKNR--------F---
-------EQ-----------------------------------IL------FSLFS---
------FLSY------------FS-----L---T-SL------------LI-NV-V----
--------I--D------V------YFV-----------R-------R------------
---------D----------T---------IK----LT---------N-----------D
ICFI-------SI------GGST--------------------------------I-L--
----------KT---------------F---------------IL------------FY-
-------------K---------FD---L------VN-----E-----------------
---L-K-EN-----------I-------------------I-----------E-------
--------YKN---S---------R-----TD----E----------IE----K----NL
-----------------------------------------------L---E--------
KS--------N-KQ------------------LS----LIMK--------VL--------
----Y------------V-----------------------------------C-A-G--
-L------------C---------------------------VII---------M-----
-------V---------------------------------------LHPYF--------
-------------------DST--INDN-------------------K------------
--------------V--I----L-----------------------P-YR---L-----P
------------G---E------EW-----------SD---------------------A
V-------Y-------VSV---------Y-----------------VY-QF---------
---------LA------V----I----------SVV-I-------NI-L----SL-----
D---GM-F-C---------GF----------------------V---------L------
------R------IL------------------A--------H--YN-----I----I--
--IK------------N---------F--------------KS-----------------
----------------LD---------------------------DDF------------
--------------------------------------------------------F---
------------MTNSH-------------RTSSFL------------------------
-----------------------------------------FGKEK--------------
--------------------------------------------LDN--------YNA--
--------K------VD----------------EIL-------K----------E----N
---------------------IK----L--------H-TR---------------IL---
--------------H-------------------E--------I----------------
----NIL---I-----N----VYKIP-----------------T-------------LFH
--FL-----E--FMGTV-------G------------S--------VV------------
---M-DC----LI-----------------L------------KEV--------------
---SF----------I-------------------Q-------------IL-QK------
---------------------------L----FY----------L-------AI-----A
---------------------TV--D-S----F-LF-------CIS--AS----------
--------TLESK-------------------------------------SF--------
----------E------VGIA-----------------S--------Y-N--I----RW-
----------------H------L------V----N-------------RK-I-------
-R-----K-N-L----------------LIFIMK----SY--R----APK---I-R--A-
-A----NIF----LV--NL-----E----------------GFVK--------L---LK-
ASY-DLVAF---A-----Y-----------Q-TAR-----K--H----------------
-----------
>PhOr5
------------------------------------------------------------
-ME---------------------------------------------------------
-----------------KNFEN---------------------HVY--------------
----------------SINF---------------NA-----------------------
-----------------------------L-----R---------------------KLG
----------------------L----------WNWE-------TKNN--------Y---
-------KK---------------------------------KLFL------F-YRC---
------FA-F------------LF-----S---V-TA------------LM-AA-I----
--------I--Q------L------YIS-----------R-------H------------
---------D----------F---------RK----VS---------F-----------N
LCTT-------LL------SSGI--------------------------------L-L--
----------KN---------------F---------------YL------------GL-
-------------R---------SV---E------ID-----G-----------------
---L-R-HD-----------L-------------------Y-----------E-------
--------DEM---KQ--------N-----DY----E----------EI----K----II
-----------------------------------------------K------------
NY--------Q-IK------------------FI----IFRK--------FF--------
----Y------------T-----------------------------------S-A-F--
-G------------F---------------------------LSI---------W-----
-------L---------------------------------------IVSLL--------
-------------------TLK--WGPR-------------------E------------
--------------L--P----F-----------------------S-IW---L-----P
------------L---N------IE-----------NN---------------------K
E-------F-------FIA---------F-----------------IV-HA---------
---------IR------G----S----------YVV-A-------DA-I----NS-----
E---LS-M-F---------GL----------------------L---------L------
------Q------IK------------------T--------Q--YK-----I----L--
--VN------------K---------L--------------YK-----------------
----------------LS---------------------------RDYS-----------
-----------------KFWIRE-------------------------------KI----
------------------------------------------------------------
------------------------------------------NKYK--------------
--------------------------------------------RI--------LIEN--
--------E------YR----------------SEL-------K----------I----C
---------------------IK----R--------Q-LE---------------LD---
--------------H-------------------Y--------L----------------
----RKL---E-----I----FYHKP-----------------M-------------L--
---L-----Q--LGICL-------S------------L--------AV------------
---V-SG----VK-----------------V------------LGS--------------
---SF----------N----------------L--K-------------WF-YM------
---------------------------I----GY----------T-------LM-----V
---------------------TF--D-L----F-VL-------CFM--VD----------
--------FLFEE-------------------------------------RK--------
----------K------LAHA-----------------F--------Y-D--V----HW-
----------------Y------E------M----E-------------CY-T-------
-Q-----K-D-L----------------IIIIKN----AR--I----EKS---L-T--A-
-W----KIF----TL--DL-----K----------------TFLG--------V---LK-
ALG-SWLAL---F-----W-----------Q-IMR-----E--KNNN-------------
-----------
>PhOr6
------------------------------------------------------------
-MK---------------------------------------------------------
-----------------SNFNE---------------------FFF--------------
----------------SKYF---------------NY-----------------------
-----------------------------L-----A---------------------YVG
----------------------G----------WTY------------------------
-------KT-----NNIN-----------------TN-----RIII------F-YQI---
------LCLV------------SM-----F---A-SI------------AL-QL-A----
-----------D------L------WRV-----------S-------G------------
---------N----------L---------DK----VT---------Y-----------N
MCTS-------VI------VIDT--------------------------------T-S--
----------KV---------------V---------------VL------------LN-
-------------K---------TK---I------IN-----K-----------------
---L-R-LN-----------L-------------------W-----------N-------
--------DFY---K---------Y-----QD----E----------DI----E----KL
-----------------------------------------------K---N--------
SI--------T-SE------------------LK----RVSK--------MF--------
----H------------V-----------------------------------A-G-L--
-V------------F---------------------------YPV---------W-----
-------I---------------------------------------SVAYF--------
-------------------SYL--WGPR-------------------E------------
--------------L--P----F-----------------------P-AF---L-----P
------------I---N------HD-----------DS---------------------L
S-------Y-------NLC---------F-----------------LL-EI---------
---------VL------G----T----------IIL-T-------AA-I----ET-----
N---LI-V-F---------SL----------------------V---------L------
------Q------MV------------------L--------Q--YK-----I----L--
--YR------------R---------I--------------LK-----------------
----------------VS---------------------------DVYE-----------
-----------------GIHVDD-------------------------------D-----
--------------DDD-------------DNDDVIPNY---------------------
-------------------------------------DYNAPNKKK--------------
--------------------------------------------EINF-----ILKRK--
--------K------TE----------------NYL-------K----------N----I
---------------------IN----R--------Q-LI---------------LS---
--------------H-------------------Y--------V----------------
----KLF---E-----F----GFNRY-----------------F-------------L--
---V-----Q--ITGGS-------T------------L--------VI------------
---M-NG----LH-----------------V------------IKM--------------
---TY----------Q----------------LSSK-------------IG-HQ------
---------------------------A----AY----------L-------FF-----I
---------------------IV--N-F----F-FN-------CFY--TS----------
--------KLVEE-------------------------------------FN--------
----------S------IGEA-----------------A--------Y-A--T----SW-
----------------Y------K------M----D-------------AN-L-------
-Q-----K-Y-F----------------LMIIIQ----AQ--K----QPK---I-T--A-
-G----RFI----LM--NL-----N----------------TFLT--------M---LR-
NTY-SWLML---I-----R-----------Q-FEI-----K-------------------
-----------
>PhOr7
-----------------------------------------------------------M
EEN---------------------------------------------------------
-----------------NNLSN---------------------SPF--------------
----------------SKYF---------------DY-----------------------
-----------------------------L-----T---------------------YVG
----------------------A----------WEY------------------------
-------KT------KVR-----------------WI-----EIAF------YTYRV---
------FCFF------------VF-----A---V-AI------------LF-QL-L----
-----------D------L------WIA-----------I-------G------------
---------S----------L---------EK----MT---------Y-----------N
MSTS-------VI------VLYT--------------------------------I-L--
----------RL---------------I---------------AL------------LK-
-------------K---------KK---T------VD-----K-----------------
---L-R-IN-----------L-------------------W-----------N-------
--------DFN---K---------S-----DD----E----------TD----E----TI
-----------------------------------------------K---K--------
MA--------V-KR------------------MD----FAAK--------MF--------
----H------------I-----------------------------------A-A-I--
-I------------F---------------------------YPV---------W-----
-------I---------------------------------------GFAYF--------
-------------------SYL--WGPR-------------------E------------
--------------L--P----F-----------------------P-IY---Y-----P
------------A---D------YD-----------DP---------------------V
A-------Y-------DVV---------F-----------------VL-EI---------
---------IS------G----A----------IIL-C-------VS-I----EI-----
N---LL-V-F---------GI----------------------L---------L------
------Q------IS------------------A--------Q--YK-----I----L--
--QK------------N---------I--------------IK-----------------
----------------LG---------------------------ENY------------
--------------------VFN-------------------------------Y-----
--------------DEE-------------NYDSIEKNY---------------------
-------------------------------------YYYSFEKRE--------------
-------------------------------------------------------KKL--
--------K------TE----------------ASL-------K----------K----I
---------------------IS----R--------H-LT---------------LH---
--------------Q-------------------Y--------V----------------
----KKF---E-----S----TFNGS-----------------F-------------F--
---I-----Q--VLGGS-------T------------L--------IT------------
---L-NG----LL-----------------L------------MKM--------------
---AY----------T----------------INQK-------------IA-QQ------
---------------------------A----VY----------L-------VL-----L
---------------------VV--T-M----F-YN-------CLF--AT----------
--------VLITE-------------------------------------YN--------
----------N------VANA-----------------A--------Y-S--A----SW-
----------------Y------E------M----D-------------TS-L-------
-Q-----K-Y-F----------------IMIILH----AQ--K----QPR---I-T--A-
-G----KLI----LM--DL-----D----------------TFLS--------L---LK-
NIY-SWLMF---F-----W-----------Q-LES-----K-------------------
-----------
>PhOr8
------------------------------------------------------------
-MK---------------------------------------------------------
-----------------MPLCD---------------------SPY--------------
----------------SRHF---------------NI-----------------------
-----------------------------L-----A---------------------YHG
----------------------G----------WNFY-------PANP--------D---
-------KA------SIR-----------------AL-----LMLF------FNISR---
------FIGF------------IF-----C---V-VN------------FF-NV-F----
--------Y--D------L-----------------------------------------
------------------------------EK----LS---------W-----------N
VCVT-------AI------YFGT--------------------------------C-G--
----------KD---------------I---------------IL------------YQ-
-------------N---------HR---I------LD-----R-----------------
---L-R-RK-----------L-------------------H-----------K-------
--------DML---A---------N-----MD----E----------EH----R----NQ
-----------------------------------------------Q---I--------
NA--------L-ED------------------LI----HYRM--------FF--------
----Y------------V-----------------------------------I-P-L--
-T------------F---------------------------TPV---------W-----
-------I---------------------------------------IIRYF--------
-------------------SYL--WGPR-------------------Q------------
--------------F--P----V-----------------------P-VS---LDQFPFT
------------I---D------PE-----------SNE-------------------YL
A-------L-------------------Y-----------------FF-LS---------
---------FT------G----V----------IGV-L-------FI-V----EI-----
E---LS-T-F---------TI----------------------F---------I------
------Q------LN------------------R--------E--YN-----I----F--
--IN------------D---------L--------------KK-----------------
----------------LN---------------------------GIYS-----------
-----------------HNDSND-------------------------------EII---
------------QNDID-------------DKDKFI------------------------
------------------------------------------------------------
------------------------------------------------------------
--------K------AK----------------NLL-------K----------K----Y
---------------------VK----R--------Q-LK---------------LI---
--------------E-------------------Y--------T----------------
----NNF---E-----R----CFNYT-----------------M-------------L--
---L-----H--MVAAA-------V------------I--------VI------------
---F-NT----LL-----------------C------------LKG--------------
---SK----------N----------------LSPD-------------IS-FQ------
---------------------------T----AL----------L-------FL-----V
---------------------FI--E-V----F-LT-------CKY--AE----------
--------KITCQ-------------------------------------CL--------
----------K------VGST-----------------V--------Y-S--L----NW-
----------------Y------D------M----P-------------IV-F-------
-Q-----K-D-L----------------KFMIMK----SQ--S----PPL---L-S--C-
-A----KLM----EV--NV-----N----------------TFMV--------F---LR-
NIF-SWLTL---L-----W-----------Q-LDQ-----N--K----------------
-----------
>PhOr10
------------------------------------------------------------
-MS---------------------------------------------------------
-----------------AGLKE---------------------SPY--------------
----------------STPF---------------LI-----------------------
-----------------------------L-----Y---------------------YLG
----------------------A----------WSSM-------PI-P--------K---
-------KK---------------------------------LFFY------FIFQV---
------FVCF------------I------S---I-SA------------IL-SL-L----
--------Y--D------L------YMV-----------S-------D------------
---------S----------M---------EK----IT---------W-----------N
LCIS-------SL------FSGS--------------------------------I-V--
----------KN---------------I---------------NL------------YT-
-------------H---------YS---T------LR-----Y-----------------
---L-R-LN-----------L-------------------H-----------N-------
--------DSI---SR--------N-----ED----D----------KI----Y----DE
-----------------------------------------------K------------
-A--------S-RR------------------YR----AFRT--------FL--------
----Y------------I-----------------------------------M-V-V--
-V------------F---------------------------MPI---------W-----
-------V---------------------------------------VCKYN--------
-------------------NV-----EK-------------------V------------
--------------L--P----I-----------------------P-LR---L-----P
------------I---N------FS-----------SST-------------------ML
S-------Y-------DYE---------F-----------------AI-IA---------
---------IC------A----T----------LGL-I-------FV-I----EL-----
E---MA-M-Y---------GL----------------------L---------I------
------Q------IS------------------R--------E--YE-----I----L--
--LN------------N---------I--------------PK-----------------
----------------IN---------------------------NIYE-----------
-----------------DVDDDD-------------------------------D-----
--------------DDE-------------NNDDFLHN----------------------
-------------------------------------------KKN--------------
--------------------------------------------EI---------RRQ--
--------Q------TK----------------LFL-------K----------K----I
---------------------AS----R--------Q-KK---------------LL---
--------------E-------------------Y--------T----------------
----KGF---E-----M----CYNKV-----------------L-------------L--
---L-----Q--IFLIS-------V------------L--------IL------------
---G-CA----IQ-----------------C------------LMY--------------
---DM----------S----------------FY-E-------------LS-YL------
---------------------------I----TY----------L-------TS-----I
---------------------SL--Y-T----F-LV-------CLT--AN----------
--------EIHEQ-------------------------------------SY--------
----------S------VGVA-----------------V--------Y-S--T----NW-
----------------Y------L------M----D-------------ID-I-------
-Q-----K-D-I----------------QMVILR----SQ--N----PAV---F-T--A-
-G----KVI----EL--NV-----N----------------AFVN--------I---MK-
NMY-SWLTL---F-----R-----------Q-LEV-----R-------------------
-----------
>SinvOr282
------------------------------------------------------------
-MRNI-------------------------------------------------------
-----------------DK--------------------FFRQS-C--------------
-------------------Y---------------SN----------------L-RV-L-
-----------------------------L-----T---------------------WCG
----------------------I----------W----------P-----------F---
-------HV------P-------------------SK-----RYAI-------YV-----
------AFT-------------MF-----C---G-F-------------CI----P----
--------F--Q------T---LC-MIK----V---W--P-------D------------
----F----F----------E---------------VF---------------------D
C-ST-M-----LV------YS-L----------------------S-T-------T-I--
----------KL---IY----------A----------------V------------YK-
---------L---P----------E----------I------K-----ML----------
---L-L--N-----------I---------------REH-W------CS-----------
----------P---K---------S-D---E-----E-----------A----K-----I
------------------------------------LR---------S---------HV-
LF--------A--R------------------K------FG---------YV--------
----Y------------S-----------------------------GVLFV-Y-S-V--
-I------------Y-A----FTP--L---------------VA---------------R
FY-Y-N-K--------------------M----------------NSLNN----------
------TQDA--------ET-------N--------------------------S-----
--------ER------------------------QI----------S------Y------
---------V--L---D------LQ-----------I-----------------------
--------R--------Y----------I---------PL------FI-QG---------
---------AS------A----E--------I-YFT-F-------II-S----SF-----
N----V-L-Y---L-----MC----------------------V---------Q------
------H------C----C--------------G--------L--FE-----A----L--
---K---------Y--H---------L---------------E-----------------
---NA-----------FE------------------------------------------
----------------------------------------FGN-----------------
----------------N---------------DDDIV-----------------------
------------------------T----------------IST-Q--------------
---------------------------------NNC-------------------H----
--------S-------N------------------I---A--------------Y----G
---------------------VR------R------H-IEA--------------V----
--------------Q-------------------F--------A----------------
----VAL---E-----A----LYRLP-------FF--------M-------------H--
---MTIN-----VS-LL-------S------------I--------VG------------
-----------SQ-----------------V------------M-T--------------
---DT--E-------N----------------I--G-----R-------LM-P-------
---------------------YG----S-----Y----------L-------SG-----L
---------------------VL--N-T----F-FE-------NWQ--GQ----------
--------KIIDC-------------------------------------N---------
E---------K------VFNA-----------------A--------Y-N--L----KW-
----------------Y------K------M----P-------------IV-S-------
-Q-----K-L-L----------------IMIMMR----SK--K----PLT---I-T--A-
-G----KILV----L--SH-----M----------------TFNT--------A---MR-
TSY-SYLML---L-----Q-----------S-M-X-------------------------
-----------
>SinvOr283
------------------------------------------------------------
-MGDI-------------------------------------------------------
-----------------EQ--------------------FFQDS-H--------------
-------------------Y---------------NI----------------I-RV-L-
-----------------------------L-----N---------------------ISG
----------------------L----------W----------P-----------F---
-------HT------R-------------------NR-----RYAT-------YL-----
------AMI-------------LI-----L---G-S-------------GF----I----
--------F--E------M---LG-TIE----V---R--H-------D------------
----S----F----------E---------------VI---------------------D
A-LP-L-----LF------FA-I----------------------V-T-------V-S--
----------RT---FC----------A----------------V------------YT-
---------L---P----------K----------M------K-----IL----------
---L-I--K-----------M---------------QEH-C------LS-----------
----------P---K---------S-D---E-----E-----------T----K-----I
------------------------------------QN---------S---------HA-
QY--------G--R------------------K------LG---------YA--------
----Y------------T-----------------------------G-----H-S-V--
-L------------Y-I----LST--A---------------LT---------------R
LF-Y-T-K--------------------S----------------KEDDG----------
------TSD------------------N--------------------------V-----
--------QIG---L--P----H-----------RV----------N------Y------
---------M--V---D------LD-----------K-----------------------
--------Y--------Y----------V---------PI------FI-HC---------
---------AI------C----D--------F-SFT-F-------LL-V----VF-----
D----V-L-Y---L-----TV----------------------V---------E------
------Y------C----C--------------G--------L--FA-----A----L--
---R---------Y--R---------L---------------E-----------------
---TA-------------------------------------------------------
----------------------------------------LVF-----------------
----------------K---------------NDRLT-----------------------
------------------------M----------------TTT-N--------------
---------------------------------DQC-------------------Y----
--------A-------N------------------I---V--------------Y----S
---------------------VR------R------H-TET--------------M----
--------------Q-------------------F--------V----------------
----AIM---E-----S----IYSLP-------LF--------I-------------H--
---IGLT-----VL-IL-------S------------V--------LG------------
-----------YQ-----------------V------------I-S--------------
---NT--E-------D----------------I--S-----A-------IL-K-------
---------------------PI----A-----Y----------L-------NG-----L
---------------------LI--N-V----F-FE-------NWQ--GQ----------
--------KIIDS-------------------------------------S---------
E---------K------VFES-----------------A--------Y-N--S----EW-
----------------Y------S------M----P-------------IA-A-------
-R-----K-L-L----------------IMIMMR----SE--R----PSV---L-R--M-
-G----KIVI----L--SF-----V----------------TFNA--------V---LR-
TSS-SYFML---L-----R-----------S-L-X-------------------------
-----------
>SinvOr284
------------------------------------------------------------
-MSDI-------------------------------------------------------
-----------------DQ--------------------SLKNS-H--------------
-------------------Y---------------NI----------------I-RI-L-
-----------------------------L-----G---------------------ISG
----------------------L----------W----------P-----------F---
-------HT------R-------------------NR-----RYAI-------YL-----
------TMI-------------LV-----L---G-T-------------GY----I----
--------F--Q------I---LG-IVE----V---W--N-------D------------
----S----F----------E---------------LI---------------------N
A-IP-F-----LF------FT-T----------------------I-A-------L-G--
----------KM---IC----------T----------------V------------YT-
---------L---P----------Q----------I------K-----VL----------
---L-T--R-----------M---------------REY-R------LS-----------
----------P---K---------S-N---E-----E-----------T----K-----I
------------------------------------QN---------S---------HA-
QY--------G--R------------------K------FG---------YA--------
----Y------------T-----------------------------GFLLG-H-S-V--
-L------------Y-L----LSS--L---------------SL---------------K
IF-H-T-P--------------------S----------------NETDE----------
------LSDK--------ES-------N--------------------------Y-----
--------RIG---L--P----H-----------RA----------N------Y------
---------I--V---D------VD-----------T-----------------------
--------Y--------Y----------V---------PI------FI-HS---------
---------AI------C----D--------F-TCT-Y-------LL-T----VF-----
D----V-L-Y---L-----TV----------------------V---------E------
------Y------C----C--------------G--------L--FA-----S----L--
---R---------Y--R---------L---------------E-----------------
---IA-------------------------------------------------------
----------------------------------------LVF-----------------
----------------N---------------DDKLR-----------------------
------------------------T------------------L-K--------------
---------------------------------DKS-------------------Y----
--------A-------N------------------I---V--------------Y----C
---------------------IR------R------H-AES--------------M----
--------------Q-------------------F--------V----------------
----SIV---E-----S----VYSLS-------LL--------L-------------H--
---VGSF-----VL-VI-------S------------F--------LL------------
-----------YQ-----------------V------------L-N--------------
---DL--E------VN----------------A--N-----T-------VV-R-------
---------------------TT----A-----Y----------L-------NA-----V
---------------------LF--N-V----F-FE-------NWQ--GQ----------
--------KIIDS-------------------------------------S---------
E---------K------VFES-----------------A--------Y-N--T----EW-
----------------Y------N------M----P-------------IA-T-------
-R-----K-L-L----------------IIMMIK----SE--K----PLM---L-K--M-
-G----KVVL----L--SY-----I----------------TFNT--------V---LR-
TSS-SYFML---L-----R-----------S-L-X-------------------------
-----------
>SinvOr285
------------------------------------------------------------
-MDDI-------------------------------------------------------
-----------------DQ--------------------FFQNS-H--------------
-------------------Y---------------NI----------------I-RV-L-
-----------------------------L-----G---------------------ITG
----------------------L----------W----------P-----------F---
-------YS------R-------------------KR-----RYAM-------YL-----
------LLI-------------LL-----L---G-S-------------GF----I----
--------F--Q------I---LG-IIE----V---W--D-------D------------
----S----Y----------E---------------LI---------------------N
A-IP-M-----LF------YT-L----------------------V-A-------L-S--
----------KI---IS----------T----------------M------------YT-
---------L---P----------Q----------I------K-----IL----------
---L-I--K-----------M---------------QEY-C------LS-----------
----------P---K---------S-D---E-----E-----------T----K-----I
------------------------------------YN---------S---------HA-
EY--------G--R------------------K------FG---------CA--------
----Y------------T-----------------------------GFLLG-H-S-V--
-L------------Y-V----LTS--L---------------SA---------------K
IF-Y-T-E--------------------F----------------NKTDE----------
------LSDK--------VP-------N--------------------------S-----
--------QIG---L--P----H-----------RA----------N------Y------
---------I--V---D------IN-----------T-----------------------
--------Y--------Y----------V---------PI------FI-HA---------
---------GM------C----D--------F-IST-F-------II-T----VF-----
D----V-L-Y---L-----TV----------------------I---------E------
------Y------C----C--------------G--------L--FA-----A----L--
---R---------Y--R---------L---------------E-----------------
---IA-------------------------------------------------------
----------------------------------------LEF-----------------
----------------N---------------NNKLT-----------------------
------------------------M------------------S-K--------------
---------------------------------DKS-------------------Y----
--------S-------N------------------V---V--------------Y----S
---------------------IR------R------H-TES--------------I----
--------------Q-------------------F--------V----------------
----AIV---E-----S----IYSLS-------LS--------I-------------Q--
---MGLV-----IL-IL-------S------------L--------LL------------
-----------YQ-----------------V------------L-N--------------
---DI--G-------N----------------I--D-----R-------IL-K-------
---------------------PI----A-----Y----------L-------NG-----A
---------------------LF--N-V----F-FE-------NWQ--GQ----------
--------KVIDS-------------------------------------S---------
E---------K------VFDS-----------------A--------Y-N--T----EW-
----------------Y------N------M----P-------------IA-A-------
-R-----K-L-L----------------IMLMMK----SK--T----PLM---L-R--L-
-S----KMVV----L--SY-----I----------------TFNT--------V---LR-
TSS-SYFML---L-----R-----------S-L-X-------------------------
-----------
>SinvOr288
------------------------------------------------------------
-MDA--------------------------------------------------------
-------------------------------------------Q-H--------------
-------------------Y---------------KI----------------N-QL-F-
-----------------------------M-----S---------------------WIG
----------------------Q----------W----------P-----------E---
-------QS------T-------------------FK-----RFLL-------SV-----
------HLL-------------FT-----V---S-S-------------QF----C----
--------L--L------V---LG-LVT----A---W--Q-------D------------
----W----N----------L---------------VI---------------------E
C-SS-A-----II------IH-L----------------------V-C-------I-I--
----------KY---LN----------F----------------L------------FN-
---------N---R----------K----------F------K-----SL----------
---F-N--Q-----------M---------------KSS-W------KL-----------
----------A---T---------F-D---A-----Q-----------M----Q-----I
------------------------------------LT---------T---------YT-
NE--------G--K------------------T------MI---------KV--------
----Y------------TVT------------------FIFIV-----ILYS-S-M-I--
-L------------Y-M----TLP--V---------------MP---------------S
II-A-S-F--------------------M----------------S-A------------
--------NQ---------T-------Q--------------------------I-----
--------YG----L--L----F-----------HV----------E------A------
---------V--L---D------TK-----------K-----------------------
--------Y--------Y----------Y---------YI------LL-HS---------
---------YY------T----T--------F-FMI-T-------IP-V----AV-----
D----S-M-M---I-----AY----------------------V---------Q------
------H------A----C--------------G--------L--FQ-----A----I--
---G---------Y--Q---------L---------------K-----------------
---NV-----------KR---------------------------S--------------
---------------------GD-----------------LDI-----------------
----------------N---------------------------------------IYP-
------------------------L----------------R-E-D--------------
---------------------------------DEH-------------------Y----
--------R-------T------------------I---I--------------D----S
---------------------IV------K------H-KEV--------------L----
--------------Q-------------------F--------V----------------
----ELL---T-----S----SYSIS-------FL--------L-------------L--
---TILN-----MA-VM-------A------------F--------SA------------
-----------VQ-----------------A------------I-N--------------
---NR--D-------Q----------------P--T-----E-------AL-R-------
---------------------FL----T-----T----------C-------IS-----L
---------------------SM--H-F----L-FL-------SLP--GQ----------
--------KLIDH-------------------------------------S---------
S---------N------MHES-----------------I--------C-A--T----NW-
----------------Y------A------I----S-------------LR-A-------
-R-----R-L-L----------------NLMLVR----CK--V----PCK---M-T--A-
-G----KMRV----M--SL-----Q----------------SFSG--------V---MQ-
ASM-SYFTV---L-----T-----------S-V-Q-----X-------------------
-----------
>SinvOr289
------------------------------------------------------------
-MD---------------------------------------------------------
---------------------------------------SDQGQ-H--------------
-------------------M---------------RI----------------N-QM-L-
-----------------------------M-----C---------------------LIG
----------------------Q----------W----------P-----------Y---
-------QE------N-------------------WE-----KFLI-------QL-----
------VFV-------------PA-----V---F-A-------------QA----V----
--------L--Q------G---GG-MIT----A---YFAG-------D------------
----I----D----------A---------------FM---------------------E
S-SS-P-----FV------IS-L----------------------M-C-------V-C--
----------KH---IN----------Y----------------T------------YN-
---------H---D----------Q----------M------K-----RL----------
---A-F--T-----------M---------------VDD-W-----KIY-----------
----------S---K---------L-S---H-----E-----------Y----D-----I
------------------------------------LC---------R---------NY-
AM--------G--R------------------K------VT---------IA--------
----Y------------A-----------------------------VSLYG-S-M-T--
-P------------F-L----VVP--V---------------VL---------------N
----------------------------T----------------ASYMG----------
------LYNI-----------------S--------------------------D-----
--------GRP---L--M----F-----------RT----------E------Y------
---------F--I---D------SE-----------K-----------------------
--------Y--------Y----------Y---------PL------LV-HS---------
---------YI------G----T--------L-GFV-S-------IV-V----AI-----
D----S-M-L---V-----FH----------------------V---------Q------
------H------E----C--------------S--------M--CE-----I----L--
---G---------Y--R---------L---------------A-----------------
---RI-----------VA------------------------------------------
----------------------------------------EDT-----------------
----------------L---------------DINLY-----------------------
------------------------P----------------NKE-E--------------
---------------------------------AIS-------------------Y----
--------D-------H------------------I---K--------------N----C
---------------------VI------I------H-NHI--------------I----
--------------E-------------------Y--------A----------------
----KRI---E-----N----ANTTS-------YF--------F-------------Q--
---LGFN-----MM-GM-------T------------F--------TI------------
-----------FQ-----------------A------------V-V--------------
---KL--S-------D----------------P--N-----E-------AL-R-------
---------------------YA----S-----F----------T-------VC-----L
---------------------IS--V-L----F-LE-------SWP--GQ----------
--------QLSDY-------------------------------------T---------
D---------K------IFAF-----------------I--------T-N--G----RW-
----------------Y------Q------S----S-------------LR-V-------
-R-----K-V-I----------------SIMLMR----SY--K----PIK---I-T--A-
-G----KLYT----L--NL-----A----------------NFSA--------V---VR-
TSF-SYFTV---L-----C-----------S-M-Q-----X-------------------
-----------
>SinvOr290
------------------------------------------------------------
-MDFF-------------------------------------------------------
-----------------E-------------------------H-N--------------
-------------------Y---------------RV----------------N-KF-L-
-----------------------------L-----S---------------------AIG
----------------------Q----------W----------P-----------Y---
-------QS------S-------------------KT-----SHGI-------VI-----
------ILV-------------TI-----V---C-T-------------QL----L----
--------A--K------L---CG-IVP----Y---I--H-------D------------
----M----D----------I---------------MI---------------------E
C-LI-P-----IM------VD-V----------------------S-G-------M-T--
----------KI---MN----------S----------------M------------LC-
---------V---N----------E----------I------R-----AL----------
---L-D--R-----------I---------------RDD-F------YS-----------
----------L---K---------N-S---S-----D-----------S----V-----I
------------------------------------LQ---------K---------YA-
NT--------G--K------------------K------FS---------AV--------
----Y------------V------------------------S-----VIYM-L-T-V--
-V------------F-M----LMP--F---------------QP---------------L
IL-----Q--------------------V----------------A--------------
--------NA---------T-------T--------------------------R-----
--------P-----M--L----H-----------RV----------E------Y------
---------Y--V---D------MD-----------K-----------------------
--------Y--------Y----------F---------PI------LL-HG---------
---------YV------T----A--------I-ICV-T-------SI-V----AT-----
D----A-I-F---L-----IF----------------------M---------Q------
------H------A----C--------------G--------L--FI-----I----T--
---G---------L--R---------I---------------E-----------------
---QA-----------IQ---------------------------D--------------
---------------------VY-------------------------------------
----------------L---------------IG----------------------NAN-
------------------------P----------------SIT-K--------------
---------------------------------DMA-------------------Y----
--------Q-------N------------------L---V--------------K----C
---------------------VH------D------H-RSA--------------I----
--------------R-------------------F--------A----------------
----DLM---E-----I----AYSKH-------IL--------F-------------H--
---AGLN-----MM-AI-------S------------V--------TS------------
-----------FG-----------------A------------L-T--------------
---KS--D-------E----------------L--F-----E-------LF-R-------
---------------------LA----A-----V----------T-------CA-----V
---------------------SF--H-L----C-FE-------CIN--AQ----------
--------KLIDY-------------------------------------S---------
G---------Y-------LHT-----------------N-------LI-N--L----NW-
----------------Y------D------A----S-------------PR-T-------
-K-----K-L-V----------------LFMMMK----TQ--P----PCV---L-T--A-
-G----GMFV----L--CM-----E----------------TFAT--------I---VK-
TAV-SYFTF---L-----R-----------S-A-H-----X-------------------
-----------
>SinvOr291
------------------------------------------------------------
-MRFF-------------------------------------------------------
-----------------DG------------------------R-N--------------
-------------------Y---------------RI----------------N-KV-L-
-----------------------------L-----S---------------------CVG
----------------------Q----------W----------P-----------Y---
-------QT------N-------------------RS-----SNAI-------II-----
------IMV-------------SL-----A---G-T-------------QF----I----
--------A--K------I---CG-LFS--------I--D-------N------------
----A----D----------V---------------FI---------------------D
S-FS-P-----LI------VD-L----------------------A-C-------G-V--
----------KL---IT----------C----------------I------------LK-
---------A---T----------E----------I------K-----AL----------
---F-N--Q-----------I---------------QSD-W------QL-----------
----------L---T---------T-P---S-----Y-----------I----K-----V
------------------------------------LN---------N---------YA-
QN--------G--R------------------T------FT---------II--------
----Y------------A------------------------S-----VFYS-A-L-I--
-L------------F-M----LIP--L---------------QP---------------L
LL-----G--------------------P----------------S-S------------
--------ND---------T-------S--------------------------R-----
--------PA----L--L----H-----------QV----------E------Y------
---------Y--I---D------ME-----------K-----------------------
--------Y--------Y----------F---------PI------LI-HG---------
---------YI------T----A--------V-ICV-S-------IA-I----AA-----
D----T-M-Y---V-----IV----------------------V---------Q------
------H------V----C--------------G--------L--FM-----I----I--
---G---------Q--Q---------L---------------E-----------------
---NA-----------IK---------------------------E--------------
---------------------DN-------------------------------------
----------------I---------------EI----------------------NFK-
------------------------P----------------SIT-D--------------
---------------------------------DKP-------------------Y----
--------G-------N------------------I---I--------------S----S
---------------------IR------A------H-KRA--------------L----
--------------R-------------------F--------A----------------
----SLI---E-----A----TFSPM-------FL--------V-------------V--
---AGFN-----MV-II-------S------------M--------TG------------
-----------VT-----------------A------------V-S--------------
---NM--D-------K----------------P--E-----E-------FF-R-------
---------------------QI----T-----F----------S-------CA-----L
---------------------LV--H-L----F-FE-------SFQ--AH----------
--------RLIDH-------------------------------------S---------
T---------Y-------IHT-----------------S-------LI-N--L----AW-
----------------Y------E------T----S-------------FR-T-------
-R-----K-L-L----------------IFMLMK----TR--E----PCV---L-T--A-
-G----KMFV----I--SM-----D----------------TFSTV------RI---VR-
TSV-SYFTM---L-----R-----------S-M-Q-----X-------------------
-----------
>SinvOr294
------------------------------------------------------------
-MSFF-------------------------------------------------------
-----------------DN------------------------R-Y--------------
-------------------Y---------------YV----------------N-KR-L-
-----------------------------L-----S---------------------VIG
----------------------Q----------W----------P-----------F---
-------QS------R-------------------LE-----SNMM-------FA-----
------VTS-------------LF-----I---F-S-------------LT----A----
--------F--E------F---WG-LAA----G---I--T-------D------------
----L----N----------I---------------IM---------------------E
N-AS-P-----LL------VN-C----------------------M-M-------I-I--
----------KF---IN----------C----------------V------------IT-
---------N---D----------K----------M------K-----VL----------
---Y-E--D-----------I---------------EQT-W------KK-----------
----------K---C---------T-G---A-----E-----------K----E-----I
------------------------------------LQ---------R---------YA-
EK--------S--R------------------S------FT---------IR--------
----Y------------A------------------------I-----ALYA-T-W-L--
-F------------Y-S----TTP--L---------------VI---------------T
WI-Y-K-L--------------------L----------------P-T------------
--------NE---------T-------Y--------------------------T-----
--------AR----F--L----Y-----------RM----------E------H------
---------V--L---D------MD-----------K-----------------------
--------Y--------F----------N---------LL------ML-HG---------
---------FI------S----V--------F-YIV-Q-------VP-I----AL-----
E----S-T-F---V-----FC----------------------T---------H------
------H------I----C--------------A--------L--LE-----C----I--
---R---------Y--N---------I---------------E-----------------
---CL-----------QS---------------------------T--------------
---------------------DF-----------------VL------------------
---------------------------------------------------------LE-
------------------------P----------------NIK-D--------------
---------------------------------DKT-------------------Y----
--------H-------D------------------L---V--------------D----C
---------------------IK------S------Y-KHV--------------L----
--------------K-------------------L--------S----------------
----DVL---A-----S----NYAVS-------FL--------F-------------L--
---LGNI-----II-CL-------S------------F--------GA------------
-----------AE-----------------I------------I-I--------------
---ID--I-------Q----------------L--D-----E-------LI-R-------
---------------------IL----A-----A----------D-------LA-----Q
---------------------VA--H-I----Y-VL-------SMI--SQ----------
--------RLIDH-------------------------------------S---------
S---------A-------FQD-----------------V-------IY-S--C----DW-
----------------Y------N------M----S-------------IR-S-------
-R-----R-L-V----------------MFTIMR----TT--K----PCE---I-K--A-
-G----KIFV----M--SM-----E----------------NFSS--------I---LK-
VSL-SYFTM---L-----T-----------S-L-Q-----E--SEKTISFX---------
-----------
>SinvOr295
------------------------------------------------------------
-MSFF-------------------------------------------------------
-----------------DN------------------------R-Y--------------
-------------------Y---------------YL----------------N-KR-L-
-----------------------------L-----S---------------------VIG
----------------------Q----------W----------P-----------F---
-------QS------R-------------------LE-----GNIM-------FA-----
------VTS-------------LF-----M---F-S-------------VT----A----
--------F--E------F---WG-LAA----G---I--T-------D------------
----L----N----------I---------------IM---------------------E
N-VS-A-----LL------VN-C----------------------L-G-------I-I--
----------KL---IN----------C----------------V------------IT-
---------N---D----------K----------M------K-----VL----------
---Y-E--D-----------I---------------EQT-W------KK-----------
----------K---C---------T-S---A-----E-----------K----E-----I
------------------------------------LQ---------R---------YA-
EK--------S--R------------------S------FT---------IR--------
----Y------------A------------------------I-----ALYV-A-W-L--
-C------------Y-C----TTP--L---------------VI---------------T
WI-Y-K-L--------------------L----------------P-T------------
--------NE---------T-------Y--------------------------A-----
--------AR----F--L----Y-----------RV----------E------H------
---------V--L---D------MD-----------K-----------------------
--------Y--------F----------N---------LL------ML-HG---------
---------II------G----I--------F-FIL-T-------IG-V----AL-----
E----S-T-F---V-----FC----------------------T---------Y------
------H------I----C--------------A--------L--FE-----C----I--
---R---------Y--N---------V---------------D-----------------
---CI-----------QS---------------------------T--------------
---------------------DL-----------------VL------------------
---------------------------------------------------------LE-
------------------------P----------------NIK-D--------------
---------------------------------DKT-------------------Y----
--------H-------D------------------L---V--------------D----C
---------------------IK------S------Y-KHV--------------L----
--------------K-------------------L--------S----------------
----DVL---E-----S----NYAVS-------FL--------F-------------L--
---LGNV-----II-CL-------S------------F--------GA------------
-----------AE-----------------I------------I-M--------------
---ID--I-------Q----------------F--D-----E-------LI-R-------
---------------------LL----A-----S----------D-------IA-----Q
---------------------LT--H-I----Y-LL-------SMI--SQ----------
--------SLIDH-------------------------------------S---------
S---------A-------FQD-----------------V-------IY-N--C----DW-
----------------Y------K------M----S-------------IR-S-------
-R-----H-L-L----------------RLTLMR----TI--K----PCQ---I-K--A-
-G----KLFV----M--SM-----E----------------NFSS--------I---LK-
VSL-SYFTM---L-----T-----------S-L-Q-----E--X----------------
-----------
>SinvOr296
------------------------------------------------------------
-MSVF-------------------------------------------------------
-----------------DN------------------------R-Y--------------
-------------------Y---------------SL----------------N-KR-L-
-----------------------------L-----S---------------------LIG
----------------------Q----------W----------P-----------F---
-------QS------R-------------------WE-----GNMR-------LA-----
------FAS-------------LF-----V---F-S-------------LI----S----
--------F--E------F---WG-LLA----G---L--S-------D------------
----L----S----------I---------------IM---------------------E
N-GS-P-----LL------IN-C----------------------Y-I-------I-T--
----------RL---IN----------C----------------V------------FT-
---------K---N----------K----------M------K-----IL----------
---L-E--D-----------I---------------EET-W------KI-----------
----------K---C---------A-G---A-----E-----------K----E-----I
------------------------------------LQ---------R---------YA-
KI--------S--R------------------T------FT---------RR--------
----L------------T------------------------F-----AIYL-T-W-V--
-I------------Y-V----LTP--L---------------VV---------------T
WI-Y-K-L--------------------L----------------P-I------------
--------KA---------T-------Y--------------------------T-----
--------AR----F--L----Y-----------RI----------E------H------
---------V--L---D------VD-----------K-----------------------
--------Y--------Y----------N---------LL------ML-HG---------
---------AV------S----I--------F-YIL-S-------AS-V----AI-----
S----T-A-F---I-----AC----------------------T---------L------
------H------I----C--------------A--------L--FE-----C----L--
---R---------Y--N---------V---------------E-----------------
---RV-----------QS---------------------------T--------------
---------------------DP-----------------VL------------------
---------------------------------------------------------LE-
------------------------P----------------NIK-D--------------
---------------------------------DET-------------------Y----
--------H-------D------------------L---V--------------D----C
---------------------IK------S------Y-KHA--------------L----
--------------K-------------------L--------S----------------
----DVL---S-----S----NYTVS-------YF--------I-------------S--
---LGNV-----ML-SL-------S------------F--------GT------------
-----------AE-----------------L------------V-M--------------
---VD--L-------Q----------------M--D-----E-------II-R-------
---------------------IV----T-----S----------N-------LA-----Q
---------------------LL--H-L----Y-CL-------CTI--AQ----------
--------RLTDR-------------------------------------S---------
S---------E-------FQD-----------------V-------IY-S--C----DW-
----------------Y------N------M----S-------------LR-S-------
-K-----R-L-V----------------MITLMR----AN--K----PCY---V-K--A-
-G----KLFV----M--SL-----E----------------TFSS--------I---LK-
LSL-SYFTV---L-----T-----------S-L-Q-----K--EX---------------
-----------
>SinvOr297
------------------------------------------------------------
-MSFF-------------------------------------------------------
-----------------DN------------------------R-Y--------------
-------------------Y---------------YL----------------N-KR-L-
-----------------------------L-----S---------------------IIG
----------------------Q----------W----------P-----------F---
-------QS------R-------------------LK-----GNIM-------FA-----
------VAS-------------FF-----I---F-S-------------FS----S----
--------I--Q------T---WG-LVA----G---I--T-------D------------
----L----G----------I---------------IM---------------------K
N-GS-Q-----VL------VH-S----------------------Y-I-------I-I--
----------KL---IN----------C----------------A------------VT-
---------N---N----------K----------M------K-----VL----------
---L-E--D-----------V---------------EET-W------KM-----------
----------K---Q---------S-G---P-----E-----------R----E-----I
------------------------------------LQ---------C---------HA-
ET--------S--R------------------I------FT---------KR--------
----F------------M------------------------I-----AFYT-T-W-V--
-L------------Y-I----MPW--V---------------IA---------------R
GM-Y-K-L--------------------S----------------P-T------------
--------NK---------T-------Y--------------------------T-----
--------AK----F--L----Y-----------RI----------E------H------
---------V--L---D------MD-----------K-----------------------
--------Y--------Y----------N---------LL------LL-HG---------
---------LM------A----A--------F-FLL-T-------VS-I----SI-----
N----A-V-F---T-----VC----------------------T---------L------
------H------I----C--------------A--------L--FE-----C----L--
---R---------Y--N---------V---------------E-----------------
---RI-----------RS---------------------------T--------------
---------------------DP-----------------VS------------------
---------------------------------------------------------LE-
------------------------P----------------NIK-D--------------
---------------------------------DES-------------------Y----
--------H-------D------------------L---I--------------A----C
---------------------VK------S------H-KHA--------------L----
--------------K-------------------L--------S----------------
----DIL---S-----S----NYSMA-------YF--------F-------------H--
---LGSV-----VI-SL-------S------------F--------GS------------
-----------AE-----------------I------------I-M--------------
---LD--L-------K----------------L--G-----E-------II-S-------
---------------------IL----S-----L----------N-------IT-----Q
---------------------LV--H-I----F-SL-------CML--SQ----------
--------RLTNR-------------------------------------S---------
S---------E-------VQD-----------------I-------IY-S--C----DW-
----------------Y------R------M----S-------------LR-S-------
-R-----R-L-V----------------MFTLMG----AN--K----PCY---I-K--A-
-G----MMFV----M--SM-----E----------------TFSS--------I---LK-
LSL-SYFTV---L-----T-----------S-L-Q-----N--EQX--------------
-----------
>SinvOr301
------------------------------------------------------------
-MSFY-------------------------------------------------------
-----------------DN-----------------------HH-Y--------------
-------------------Y---------------HF----------------N-KT-S-
-----------------------------L-----C---------------------IIG
----------------------Q----------W----------P-----------F---
-------QS------R-------------------LR-----NNVM-------FA-----
------LAV-------------FF-----I---S-S-------------LT----V----
--------L--E------F---WG-LIA----G---I--T-------D------------
----L----S----------I---------------IM---------------------E
N-TS-P-----LL------VN-N----------------------F-I-------I-I--
----------KL---TS----------C----------------W------------LN-
---------Q---Y----------N----------M------K-----DL----------
---L-E--Q-----------V---------------KET-W------KV-----------
----------I---H---------K-G---P-----E-----------N----E-----I
------------------------------------LQ---------Y---------YA-
EA--------T--K------------------N------YS---------MR--------
----Y------------A------------------------T-----GLYA-M-W-L--
-F------------Y-C----LPP--V---------------II---------------T
KI-Y-T-L--------------------L----------------P-T------------
--------NE---------T-------Y--------------------------S-----
--------AK----F--L----Y-----------RL----------E------H------
---------V--L---D------VD-----------K-----------------------
--------Y--------Y----------N---------LL------ML-HA---------
---------FI------S----V--------F-YIV-S-------VP-I----AV-----
D----S-M-F---I-----LC----------------------T---------E------
------H------V----G--------------A--------L--FG-----C----I--
---K---------Y--N---------M---------------Q-----------------
---RI-----------ED---------------------------S--------------
---------------------EL-----------------FL------------------
---------------------------------------------------------LN-
------------------------P----------------NIA-H--------------
---------------------------------DEA-------------------Y----
--------D-------I------------------I---V--------------S----C
---------------------IK------L------H-KRI--------------L----
--------------K-------------------F--------F----------------
----DRL---A-----S----TYAMS-------FL--------L-------------L--
---LANV-----VI-CS-------S------------F--------NM------------
-----------AE-----------------L------------V-M--------------
---VD--N-------Q----------------P--D-----E-------IV-R-------
---------------------IL----A-----S----------N-------AA-----Q
---------------------LA--H-I----Y-YL-------SAT--SQ----------
--------RLTDY-------------------------------------S---------
T---------E-------FQE-----------------V-------IY-S--C----KW-
----------------Y------Q------I----S-------------LR-S-------
-R-----H-L-L----------------RLTLLR----ST--K----PCQ---I-K--A-
-G----NMFI----M--SL-----E----------------TFSE--------L---LK-
MTM-SYFTM---L-----T-----------S-M-H-----E--X----------------
-----------
>SinvOr304
------------------------------------------------------------
-MNPE-------------------------------------------------------
-----------------ME------------------------T-Y--------------
-------------------F---------------AT----------------N-KL-F-
-----------------------------L-----S---------------------RIG
----------------------S----------W----------P-----------Y---
-------QK------K-------------------ML-----KILI-------PC-----
------FVV-------------IV-----H---S-S-------------AI----V----
--------T--Q------A---LL-LFD----T---W--G-------D------------
----I----D----------I---------------AV---------------------E
I-MI-N-----FV------IV-F----------------------G-G-------T-V--
----------KL---MN----------I----------------V------------LN-
---------N---D----------K----------F------R-----QL----------
---L-Q--H-----------M---------------SEH-W------EL-----------
----------F---N---------S-E---F-----E-----------H----H-----I
------------------------------------LK---------Y---------YA-
SI--------G--Q------------------K------IT---------SY--------
----Y------------G------------------------V-----YVIV-T-L-T--
-L------------Y-L----SIP--L---------------AP---------------R
VL-D-V-V--------------------I----------------P-L------------
--------NE---------S-------R--------------------------P-----
--------LI----Y--V----Y-----------PA----------E------Y------
---------R--V---D------KE-----------K-----------------------
--------Y--------Y----------Y---------PI------LF-HS---------
---------CL------A----C--------S-ITG-I-------IL-F----TV-----
D----T-T-Y---I-----VC----------------------V---------L------
------H------A----C--------------S--------L--FT-----A----V--
---S---------K--R---------L---------------E-----------------
---NI-----------IG---------------------------E--------------
---------------------SN-----------------IKS-----------------
--------------------DDDENV------HTEM-H------------YHIFMEKHI-
-------------------------------------------S-I--------------
---------------------------------GNE-------------------Y----
--------R-------Q------------------L---I--------------T----C
---------------------LK------R------H-QLA--------------L----
--------------E-------------------N--------A----------------
----QIL---N-----S----VFTCA-------TT--------I-------------L--
---LGTN-----IM-VL-------S------------A--------IG------------
-----------VQ-----------------L------------I-N--------------
---YI----------H----------------T--G-----E-------VI-R-------
---------------------YI----F-----I----------L-------FG-----T
---------------------FL--H-L----V-CM-------CIP--GQ----------
--------LLINR-------------------------------------S---------
A---------E------IFDK-----------------A--------Y-S--S----EW-
----------------Y------T------F----S-------------KE-T-------
-R-----K-L-L----------------TILLYR----SL--V----PCK---L-T--A-
-G----KIFV----M--SM-----T----------------MIST--------M---MR-
TAM-SYFTA---F-----L-----------S-M-R-----X-------------------
-----------
>SinvOr305
------------------------------------------------------------
-MNSE-------------------------------------------------------
-----------------ME------------------------M-Y--------------
-------------------Y---------------AT----------------N-KL-F-
-----------------------------L-----Y---------------------RIG
----------------------V----------W----------P-----------Y---
-------QR------R-------------------VL-----KVMI-------PC-----
------FIV-------------IV-----H---I-S-------------VV----I----
--------S--E------A---LL-LYD----T---W--G-------D------------
----I----N----------V---------------AV---------------------D
C-IV-N-----LI------LL-F----------------------T-A-------D-V--
----------KL---IN----------M----------------V------------VN-
---------N---R----------K----------F------R-----RL----------
---L-E--L-----------M---------------NKH-W------EL-----------
----------L---N---------N-K---I-----E-----------S----H-----I
------------------------------------LK---------Y---------YA-
SI--------S--Q------------------K------LT---------SY--------
----Y------------A------------------------V-----YLIV-I-I-I--
-F------------Y-L----LIP--L---------------TP---------------K
IL-D-F-V--------------------V----------------P-L------------
--------NE---------S-------R--------------------------P-----
--------LA----Y--I----Y-----------QG----------E------Y------
---------R--V---D------KE-----------K-----------------------
--------Y--------Y----------Y---------PI------LF-HS---------
---------YL------A----T--------A-CTM-T-------IL-F----TC-----
D----T-T-Y---I-----IC----------------------V---------L------
------H------A----C--------------S--------L--FT-----A----I--
---G---------E--Q---------L---------------E-----------------
---NI-----------TS---------------------------K--------------
---------------------AG-----------------TTS-----------------
--------------------NNDGEI------HTEM-Q------------YHTFIKKHS-
-------------------------------------------F-I--------------
---------------------------------GND-------------------Y----
--------K-------I------------------L---I--------------T----C
---------------------LK------K------H-QLA--------------V----
--------------E-------------------N--------A----------------
----QTL---N-----S----MFLHV-------TF--------I-------------L--
---LSMN-----ML-VL-------S------------I--------IG------------
-----------IQ-----------------L------------I-N--------------
---NL--E-------N----------------T--K-----E-------TI-R-------
---------------------YI----C-----L----------T-------GA-----T
---------------------FI--H-L----V-CM-------CIP--GQ----------
--------LLIDK-------------------------------------S---------
T---------E------ILDK-----------------T--------Y-G--S----EW-
----------------Y------T------F----S-------------NK-T-------
-K-----K-L-L----------------SVLLYK----SL--V----PCT---L-T--A-
-G----KMFV----M--SM-----T----------------LCSS--------V---MQ-
TSL-SYFTA---F-----L-----------S-M-R-----X-------------------
-----------
>SinvOr306
------------------------------------------------------------
-MLVH-------------------------------------------------------
-----------------IE------------------------R-E--------------
-------------------Y---------------SI----------------N-KI-F-
-----------------------------L-----S---------------------CLG
----------------------V----------W----------P-----------F---
-------QS------K-------------------LA-----RSLI-------PI-----
------CYI-------------VY-----E---T-S-------------YY----S----
--------I--E------I---LM-LYD----H---W--K-------D------------
----A----R----------I---------------VF---------------------D
C-CY-Q-----IV------LL-T----------------------T-F-------V-S--
----------KL---LN----------E----------------F------------LN-
---------H---D----------K----------V------Q-----RL----------
---I-E--T-----------M---------------DNH-W------NI-----------
----------F---T---------S-E---S-----E-----------L----R-----T
------------------------------------LK---------D---------YT-
NI--------S--R------------------K------FT---------IF--------
----Y------------S------------------------I-----MMYS-M-V-T--
-T------------F-L----LIP--L---------------TP---------------V
FL-D-I-I--------------------R----------------P-L------------
--------NE---------S-------R--------------------------P-----
--------RF----F--A----V-----------AV----------E------L------
---------R--I---D------QE-----------K-----------------------
--------Y--------Y----------T---------PL------FC-YN---------
---------IS------I----I--------M-LGT-I-------IM-V----GV-----
D----T-M-Y---V-----AY----------------------T---------A------
------H------A----C--------------S--------L--FS-----I----I--
---S---------Q--Q---------F---------------E-----------------
---EI-----------LS---------------------------K--------------
---------------------LD-----------------VTK-----------------
----------------Q-VSKYEPYL------DE----------------------DLE-
------------------------L----------------L-S-E--------------
---------------------------------KEI-------------------Y----
--------Q-------Q------------------Y---I--------------I----C
---------------------LK------K------Y-QLT--------------L----
--------------E-------------------F--------V----------------
----NII---D-----S----AYQVL-------TL--------F-------------L--
---LLLN-----GI-TI-------S------------L--------VG------------
-----------IR-----------------I------------A-Y--------------
---VL--D-------E----------------L--Q-----E-------MI-R-------
---------------------FG----F-----I----------I-------IG-----M
---------------------LT--Q-L----L-II-------CYS--GQ----------
--------KLMDE-------------------------------------S---------
Q---------N------VFYQ-----------------I--------Y-A--V----KW-
----------------Y------K------F----S-------------PR-L-------
-K-----T-L-L----------------IITLYR----SI--I----PSG---L-T--A-
-A----NIVP----L--SM-----A----------------TYAT--------V---VR-
AAL-SYFIT---F-----L-----------S-F-K-----S--X----------------
-----------
>SinvOr307
------------------------------------------------------------
-MLVH-------------------------------------------------------
-----------------VQ------------------------R-E--------------
-------------------Y---------------KI----------------N-KI-F-
-----------------------------L-----S---------------------FLG
----------------------I----------W----------P-----------F---
-------QN------K-------------------LA-----RNLI-------PI-----
------FCL-------------AY-----I---I-S-------------YY----S----
--------L--E------I---MM-LYD----H---W--K-------D------------
----T----R----------L---------------VF---------------------D
C-CY-E-----SV------LI-T----------------------T-C-------N-A--
----------KL---LN----------Q----------------F------------LL-
---------H---D----------K----------I------Q-----HL----------
---Y-E--T-----------I---------------NNH-W------NI-----------
----------F---T---------N-K---S-----E-----------L----Q-----I
------------------------------------LK---------N---------YS-
NI--------S--R------------------K------FT---------II--------
----Y------------S------------------------I-----MICS-M-V-T--
-L------------F-F----LIP--L---------------TP---------------V
LL-D-I-I--------------------R----------------P-L------------
--------ND---------S-------R--------------------------P-----
--------RL----F--A----M-----------SL----------K------L------
---------R--I---D------QE-----------K-----------------------
--------Y--------Y----------V---------PL------YC-YQ---------
---------YS------I----T--------V-LGA-I-------VI-A----CF-----
D----T-T-Y---V-----VK----------------------T---------A------
------H------A----C--------------S--------L--FS-----I----I--
---N---------Q--Q---------F---------------E-----------------
---EI-----------LS---------------------------K--------------
---------------------LE-----------------ITK-----------------
----------------Q-VSKYN--L------DE----------------------DLE-
------------------------L----------------L-S-E--------------
---------------------------------KEI-------------------Y----
--------Q-------Q------------------Y---I--------------I----C
---------------------LK------K------Y-QFA--------------L----
--------------E-------------------F--------V----------------
----NLL---N-----S----TYQVV-------AL--------F-------------L--
---LILN-----GM-VI-------S------------L--------VG------------
-----------IR-----------------I------------V-Y--------------
---VL--D-------Q----------------L--Q-----E-------VI-R-------
---------------------FS----F-----V----------I-------VT-----M
---------------------LI--Q-L----M-IG-------CYS--GQ----------
--------KLMDE-------------------------------------S---------
Q---------N------IFYQ-----------------I--------Y-A--M----KW-
----------------Y------K------F----S-------------PR-L-------
-K-----S-L-L----------------MITLYR----SI--T----PCS---L-T--A-
-G----NMIP----L--SM-----T----------------TYAT--------V---VR-
TAL-SYFTT---F-----L-----------S-L-K-----N--X----------------
-----------
>SinvOr309
------------------------------------------------------------
-MLEN-------------------------------------------------------
-----------------FL------------------------R-E--------------
-------------------Y---------------NI----------------N-RI-L-
-----------------------------L-----S---------------------ITG
----------------------L----------W----------P-----------Y---
-------QN------K-------------------VV-----RSLL-------WI-----
------FCF-------------LL-----E---I-S-------------YY----P----
--------F--E------I---LL-FHD----H---S--D-------D------------
----A----Q----------L---------------IF---------------------E
G-GY-Q-----TL------IL-T----------------------I-F-------V-I--
----------RH---LS----------D----------------V------------LH-
---------N---D----------K----------M------R-----CL----------
---Y-E--A-----------I---------------DEH-W------NI-----------
----------F---T---------D-D---I-----E-----------I----R-----I
------------------------------------MK---------K---------YS-
TL--------S--Q------------------K------IV---------IY--------
----Y------------S------------------------M-----LYFS-S-L-M--
-V------------I-I----ILP--I---------------TP---------------I
FL-D-I-I--------------------M----------------P-L------------
--------NE---------S-------R--------------------------P-----
--------RF----F--A----M-----------EV----------E------F------
---------R--V---N------KD-----------E-----------------------
--------Y--------F----------L---------PI------FC-YT---------
---------NL------V----I--------V-VGM-F-------IA-L----GL-----
D----T-M-H---I-----TC----------------------T---------A------
------H------A----C--------------G--------L--FA-----A----I--
---S---------K--Q---------I---------------E-----------------
---NV-----------LL---------------------------K--------------
---------------------VD-----------------DNN-----------------
----------------N-IKKSKH-V------NK----------------------KLE-
------------------------L----------------L-N-E--------------
---------------------------------EIT-------------------Y----
--------R-------K------------------Y---I--------------I----C
---------------------LK------K------H-QLA--------------I----
--------------E-------------------F--------V----------------
----EIL---N-----S----SYQEC-------AL--------A-------------I--
---LIVL-----LG-IL-------S------------L--------VG------------
-----------IR-----------------I------------I-Y--------------
---VL--H-------E----------------L--G-----T-------LI-K-------
---------------------FV----F-----I----------F-------IT-----T
---------------------LC--V-L----L-VP-------CYS--GQ----------
--------RIMDE-------------------------------------S---------
Q---------N------IFYR-----------------A--------Y-A--T----EW-
----------------Y------K------F----S-------------HR-L-------
-K-----S-L-L----------------LITLYR----SN--K----PCG---L-K--A-
-G----NMIP----L--SI-----A----------------TYAT--------V---VR-
MSM-SYYTA---L-----L-----------S-M-Q-----D--X----------------
-----------
>SinvOr314
------------------------------------------------------------
-MLVH-------------------------------------------------------
-----------------VQ------------------------R-E--------------
-------------------Y---------------NV----------------N-KI-F-
-----------------------------L-----S---------------------RLG
----------------------L----------W----------P-----------F---
-------QS------K-------------------LV-----RNLL-------PI-----
------VCL-------------IL-----E---I-S-------------YY----S----
--------F--E------I---LM-LHD----H---R--D-------D------------
----S----Q----------M---------------VF---------------------E
S-CY-Q-----FV------IT-T----------------------A-F-------V-V--
----------RL---WN----------E----------------V------------WN-
---------R---D----------K----------F------R-----RL----------
---Y-E--A-----------M---------------NDH-W------DI-----------
----------F---T---------N-E---I-----E-----------V----R-----I
------------------------------------LK---------H---------YS-
NI--------S--R------------------K------FT---------IV--------
----Y------------S------------------------T-----MMYL-L-C-S--
-M------------F-I----IIP--L---------------TP---------------T
FL-D-I-I--------------------L----------------P-L------------
--------NE---------S-------R--------------------------P-----
--------RI----L--A----I-----------EV----------E------F------
---------R--V---D------TD-----------E-----------------------
--------Y--------F----------V---------LI------FC-YT---------
---------TA------I----I--------V-VGV-S-------IM-V----AV-----
D----A-M-H---F-----TC----------------------T---------T------
------H------A----C--------------S--------L--FS-----I----V--
---G---------E--Q---------I---------------E-----------------
---NI-----------TS---------------------------T--------------
---------------------QH-----------------MRK-----------------
---------------------CECDL------NE----------------------EHE-
------------------------L----------------SRK-E--------------
---------------------------------QVL-------------------Y----
--------Q-------Q------------------Y---V--------------M----C
---------------------VK------K------Y-QIA--------------L----
--------------K-------------------F--------V----------------
----DIL---N-----S----THQTV-------AV--------F-------------F--
---LLLI-----CA-TL-------S------------L--------IG------------
-----------VR-----------------I------------V-Y--------------
---VL--G-------Q----------------L--E-----E-------MI-R-------
---------------------FT----F-----I----------I-------VG-----A
---------------------LL--Q-L----L-IM-------CYS--GQ----------
--------KLIDE-------------------------------------S---------
E---------N------IFHR-----------------A--------Y-A--A----KW-
----------------Y------L------F----S-------------PR-L-------
-K-----S-L-L----------------FITLYR----SI--V----PCN---L-T--V-
-G----KFCP----L--SM-----S----------------TYAT--------V---IR-
AAM-SYFTA---F-----L-----------S-F-K-----N--X----------------
-----------
>SinvOr315
------------------------------------------------------------
-MLVN-------------------------------------------------------
-----------------IL------------------------R-E--------------
-------------------H---------------NI----------------N-KR-F-
-----------------------------L-----W---------------------WLG
----------------------L----------W----------P-----------F---
-------QY------K-------------------LM-----RCWL-------PM-----
------LLF-------------AI-----Q---I-T-------------YL----P----
--------F--E------I---VT-LYM----H---R--H-------N------------
----G----Q----------I---------------IF---------------------E
S-LY-Q-----IV------VS-L----------------------A-F-------I-T--
----------KL---LN----------Q----------------L------------WN-
---------R---D----------K----------F------R-----RL----------
---Y-E--I-----------M---------------EDH-W------NI-----------
----------F---T---------N-E---M-----D-----------V----R-----I
------------------------------------LK---------N---------YS-
HI--------S--H------------------K------FT---------IL--------
----Y------------S------------------------T-----LTYT-M-M-S--
-L------------F-I----MIP-SL---------------GP---------------M
FL-D-I-V--------------------L----------------P-L------------
--------NK---------S-------R--------------------------P-----
--------RN----I--A----L-----------YS----------E------Y------
---------G--I---D------RD-----------K-----------------------
--------Y--------F----------F---------PI------FL-HT---------
---------SI------V----I--------I-FGV-S-------IM-V----AV-----
D----S-M-H---I-----VC----------------------T---------A------
------H------A----C--------------S--------L--FQ-----I----I--
---G---------R--Q---------I---------------E-----------------
---NI-----------IS---------------------------N--------------
---------------------MN-----------------TDN-----------------
----------------K-MNKLERYP------NE----------------------EYK-
------------------------I----------------L-N-E--------------
---------------------------------KII-------------------Y----
--------R-------E------------------Y---I--------------T----C
---------------------IK------K------H-QLT--------------L----
--------------E-------------------Y--------V----------------
----IVL---N-----D----THKIV-------GF--------S-------------F--
---LFLI-----GV-CF-------S------------L--------LG------------
-----------IR-----------------I------------V-Y--------------
---VL--D-------Q----------------I--E-----E-------MI-R-------
---------------------FM----C-----I----------I-------TG-----A
---------------------LL--Q-L----M-IV-------CYS--GQ----------
--------KLMDE-------------------------------------S---------
Q---------N------IFHR-----------------A--------Y-A--A----EW-
----------------Y------N------F----S-------------PR-L-------
-K-----S-L-L----------------IIILHK----SI--V----PCK---L-T--A-
-G----NLFP----L--SM-----A----------------VFAA--------V---IR-
TGI-SYFTA---F-----L-----------S-I-K-----N--X----------------
-----------
>SinvOr317
------------------------------------------------------------
-MLVH-------------------------------------------------------
-----------------II------------------------R-E--------------
-------------------Y---------------NI----------------N-KT-L-
-----------------------------L-----S---------------------RFG
----------------------L----------W----------P-----------F---
-------QN------K-------------------FV-----RYLL-------PI-----
------SLF-------------VL-----E---I-S-------------GI----Q----
--------L--E------I---IF-LCD----D---W--K-------D------------
----T----E----------L---------------IF---------------------E
S-FF-I-----TI------AM-I----------------------M-F-------I-M--
----------KL---CN----------E----------------F------------WN-
---------Y---N----------K---VY-----V------R-----HL----------
---Y-E--I-----------M---------------ENH-W------NI-----------
----------F---T---------K-E---S-----E-----------M----R-----I
------------------------------------LK---------N---------YS-
GL--------S--R------------------K------LI---------II--------
----Y------------T------------------------L-----LVFL-A-I-F--
-S------------Y-V----TIP--L---------------KP---------------L
LF-D-I-I--------------------W----------------P-L------------
--------NE---------S-------R--------------------------P-----
--------RK----F--P----M-----------PI----------K------K------
---------I--T---D------LD-----------K-----------------------
--------Y--------Y----------V---------PI------YC-YL---------
---------TT------T----L--------L-LGV-G-------VF-C----AV-----
D----S-V-Y---I-----TR----------------------I---------L------
------H------A----C--------------S--------L--FS-----I----V--
---N---------Q--Q---------I---------------E-----------------
----M-----------IS---------------------------K--------------
---------------------PD-----------------INM-----------------
----------------KTSNNCKCCI------NTNDSK------------YCMKIDTYK-
------------------------S----------------T-S-E--------------
---------------------------------EVT-------------------Y----
--------K-------E------------------Y---I--------------I----C
---------------------LK------K------Y-QIA--------------R----
--------------E-------------------F--------V----------------
----SLL---N-----S----MYYVG-------TF--------F-------------L--
---LLLN-----IL-IF-------S------------L--------SI------------
-----------IR-----------------L------------V-Y--------------
---EL--E-------K----------------I--V-----N-------AI-S-------
---------------------HI----V-----I----------I-------TA-----I
---------------------LM--H-L----L-VI-------CYS--GQ----------
--------IIMDH-------------------------------------S---------
Q---------K------VFYR-----------------I--------Y-A--V----EW-
----------------Y------A------L----S-------------WR-F-------
-K-----S-L-M----------------LITLRK----SF--T----PCG---L-K--T-
-A-----IFS----L--SL-----E----------------TYAA--------M---VK-
AGV-SYFMT---F-----L-----------S-F-K-----D--X----------------
-----------
>SinvOr318
------------------------------------------------------------
-MLVH-------------------------------------------------------
-----------------VL------------------------R-E--------------
-------------------Y---------------HV----------------N-KI-F-
-----------------------------L-----S---------------------HVG
----------------------L----------W----------P-----------L---
-------QN------K-------------------FI-----KNLI-------PI-----
------SLF-------------VL-----H---L-S-------------NF----P----
--------F--E------I---LM-LYD----H---W--E-------D------------
----K----Q----------L---------------IF---------------------E
T-FH-F-----TT------SL-V----------------------M-F-------I-A--
----------KL---FN----------E----------------F------------WN-
---------Y---D----------K----------V------Q-----RL----------
---Y-Q--A-----------M---------------ENH-W------NT-----------
----------F---T---------N-E---F-----E-----------V----R-----I
------------------------------------LK---------D---------YS-
SQ--------S--R------------------K------II---------II--------
----Y------------S------------------------I-----VMYL-A-I-T--
-T------------Y-I----M-P-SF---------------TP---------------I
LL-D-I-I--------------------S----------------P-L------------
--------NE---------S-------R--------------------------P-----
--------RI----F--S----M-----------SF----------E------W------
---------R--I---D------MD-----------K-----------------------
--------Y--------Y----------V---------PI------VC-YN---------
---------TI------T----L--------V-TGI-I-------IC-I----GI-----
D----S-M-Y---I-----TR----------------------I---------F------
------H------A----C--------------S--------L--FS-----I----V--
---S---------Q--Y---------C---------------G-----------------
---CY-----------IN---------------------------E--------------
----------------------N-----------------VNR-----------------
----------------Y-----------CK--NA----------------------IFK-
------------------------S----------------A-N-E--------------
---------------------------------HMI-------------------Y----
--------Q-------E------------------Y---V--------------I----C
---------------------LK------K------Y-QIA--------------L----
--------------E-------------------F--------V----------------
----DVL---N-----S----QYRTM-------TL--------I-------------S--
---LAIT-----CM-IL-------S------------L--------GG------------
-----------IQ-----------------F------------V-Y--------------
---VL--G-------Q----------------L--D-----N-------VI-K-------
---------------------NG----V-----V----------I-------SG-----M
---------------------LL--Q-F----M-LL-------CYP--GQ----------
--------KLLDE-------------------------------------S---------
Q---------K------VFYK-----------------I--------Y-A--V----EW-
----------------Y------A------F----P-------------LK-L-------
-K-----S-L-L----------------IITLQR----SS--I----SCG---L-T--A-
-G----NLFS----L--SM-----V----------------TYGT--------M---VQ-
AGI-SYFMT---F-----L-----------S-L-K-----D--SX---------------
-----------
>SinvOr323
------------------------------------------------------------
-MEY--------------------------------------------------------
----------------PEE------------------------N-Y--------------
-------------------Y---------------KL----------------N-RF-L-
-----------------------------L-----S---------------------ACG
----------------------L----------E----------P-----------Y---
-------QS------KWN---------VR------LI-----RAFI-------TV-----
----------------------VL---------M-S-------------SS----I----
--------F--Q------I---SS-WFT----F-E-I----------T------------
----Y----E----------F---------------VV---------------------N
G-VP-S-----LL------VT-L----------------------C-N-------L-N--
----------SL---------------H----------------LRI----------GN-
---------V---D----------K----------V------K-----IL----------
---F-D--R-----------I---------------SKD-W-----------A-------
----------L--QK---------T-R---G-----E-----------I----K-----I
------------------------------------MR---------E---------HA-
EF--------S--K------------------L------FT---------FC--------
----W------------T------------------------I-----LSYV-S-M-V--
-G------------Y-C----IWL----------------C-TP---------------E
IL-N-V-L--------------------M----------------P-M------------
--------NE---------S-------R--------------------------P-----
--------RR----Q--P----F-----------NV----------E------F------
---------F--L---D------EE-----------R-----------------------
--------Y--------F----------I---------LI------RS-HM---------
---------CF------V----L--------L-TIP-I-------VF-V----SG-----
F----T-L-F---M-----TL----------------------T---------Q------
------H------V----C--------------G--------M--CK-----L----L--
---G---------S--R---------A---------------E-----------------
---RL-----------FS-------------------------------------I----
--------------------VQD-----------------K-------------------
---------------TG----------------------------------------CD-
------------------------L----------------IKKSQ--------------
---------------------------------------------IR--------N----
--------K-------N------------------M---T--------------V----F
---------------------IQ----Q--------H-YNI--------------I----
--------------Q-------------------F--------V----------------
----DII---E-----T----CYTTL-------FL--------S-------------D--
---LTGI-----MI-ML-------S------------L--------TL------------
-----------IQ-----------------I------------L-TIS------------
---------------D----------------I--------EG------AI-R-------
---------------------SI----G-----I----------S-------CA-----T
---------------------LC--Q-L----F-VC-------CYM--GQ----------
--------KITDE-------------------------------------S---------
L---------S------VYEK-----------------M--------C-N--S----TW-
----------------Y------N------A----V-------------VS-E-------
-Q-----K-T-L----------------LIILVR----RC--H----PFV---I-T--A-
-S----KFYT----M--SL-----Q----------------NFGK--------I---FQ-
TSL-SYCMF---V-----R-----------Q-I-X-------------------------
-----------
>SinvOr327
------------------------------------------------------------
-MEY--------------------------------------------------------
----------------PEE------------------------R-Y--------------
-------------------Y---------------KL----------------H-RL-L-
-----------------------------L-----T---------------------SVG
----------------------L----------W----------P-----------Y---
-------QS------KWS---------TY------LI-----RTVI-------TI-----
----------------------IS---------L-L-------------GI----I----
--------V--Q------M---SS-FFT----V-DNI----------D------------
----T----D----------Y---------------IS---------------------D
L-LP-I-----LL------CT-F----------------------G-I-------V-G--
----------HM---------------Y----------------LRI----------MH-
---------I---D----------K----------I------R-----EL----------
---F-E--R-----------I---------------SND-W-----------K-------
----------F--QK---------T-R---Y-----E-----------I----K-----V
------------------------------------MH---------K---------HA-
EI--------T--R------------------L------FT---------FY--------
----Y------------L------------------------L-----ANLI-I-I-V--
-A------------Y-Y----IWM----------------S-VP---------------E
IL-D-V-I--------------------S----------------P-M------------
--------NE---------S-------R--------------------------L-----
--------RI----Q--P----F-----------KA----------K------F------
---------F--I---D------EE-----------R-----------------------
--------Y--------F----------Y---------FI------RF-LI---------
---------CA------L----I--------F-TIL-I-------TS-I----TY-----
L----V-T-S---V-----AF----------------------V---------Q------
------H------V----C--------------G--------M--CE-----L----L--
---G---------Y--R---------A---------------E-----------------
---RL-----------FS-------------------------------------V----
```
