## Supplementary File S1 for "Identification of functional residues using machine learning provides insights into the evolution of odorant receptor gene families in solitary and social insects": Suppl.File1.txt (part 11 of 12)

```
--------------------AKE-----------------T-------------------
---------------AK----------------------------------------SD-
------------------------L----------------I-RSK--------------
---------------------------------------------TY--------C----
--------G-------N------------------I---V--------------V----F
---------------------IR----L--------H-YNI--------------I----
--------------K-------------------F--------I----------------
----DLI---E-----I----IHTIP-------FF--------M-------------D--
---TLGL-----IF-VT-------S------------I--------AL------------
-----------MQ-----------------I------------L-FID------------
---------------D----------------I--------ER------VY-R-------
---------------------FL----Y-----T----------S-------TM-----A
---------------------MV--I-L----F-SF-------NFL--GQ----------
--------KITDA-------------------------------------N---------
L---------N------ACEK-----------------L--------Y-N--S----MW-
----------------Y------N------A----N-------------IS-E-------
-Q-----K-L-L----------------ILILKR----RF--Y----PTV---I-T--A-
-C----KFYV----M--SL-----Q----------------SFGK--------I---SQ-
TIL-SYFMF---M-----R-----------Q-F-X-------------------------
-----------
>SinvOr328
------------------------------------------------------------
-MEY--------------------------------------------------------
----------------PEE------------------------H-Y--------------
-------------------Y---------------KL----------------H-RL-L-
-----------------------------L-----T---------------------FIG
----------------------L----------W----------P-----------Y---
-------QS------KWS---------AY------LM-----RTVI-------TI-----
----------------------IS---------L-L-------------AI----I----
--------V--Q------I---SS-FFT----V-DNM----------N------------
----T----D----------Y---------------II---------------------D
L-LP-V-----LI------MT-F----------------------G-I-------V-G--
----------HM---------------Y----------------LRI----------MH-
---------V---D----------E----------L------R-----EL----------
---F-E--R-----------I---------------SND-W-----------R-------
----------F--QK---------T-H---Y-----E-----------I----K-----I
------------------------------------MH---------E---------HA-
EI--------T--R------------------L------FT---------FY--------
----S------------F------------------------L-----IHFV-A-L-V--
-V------------Y-F----IWI----------------S-IP---------------E
IL-D-V-I--------------------S----------------P-M------------
--------ND---------S-------R--------------------------L-----
--------RI----Q--P----I-----------KA----------E------F------
---------F--I---D------EK-----------R-----------------------
--------Y--------F----------Y---------FI------RF-YV---------
---------FI------L----I--------L-TMQ-I-------TG-I----TY-----
L----M-I-S---L-----AF----------------------V---------Q------
------H------V----C--------------G--------M--CV-----L----L--
---G---------Y--R---------A---------------E-----------------
---RL-----------FS-------------------------------------V----
--------------------AKK-----------------T-------------------
---------------AK----------------------------------------SD-
------------------------L----------------I-RSK--------------
---------------------------------------------TY--------C----
--------G-------N------------------I---A--------------V----L
---------------------VR----L--------H-YNI--------------M----
--------------K-------------------F--------I----------------
----DLI---E-----I----SHTMP-------FF--------M-------------E--
---TVGL-----IF-IT-------S------------I--------AF------------
-----------MQ-----------------I------------L-VIN------------
---------------D----------------V--------ER------AY-R-------
---------------------CF----Y-----I----------S-------TA-----A
---------------------IV--C-L----F-LL-------NFL--GQ----------
--------RITDA-------------------------------------N---------
L---------N------VYEK-----------------L--------Y-N--S----MW-
----------------Y------N------A----N-------------IS-E-------
-Q-----K-L-L----------------ILILKR----RF--Y----PTV---I-T--A-
-C----KFYV----M--SL-----P----------------NFGK--------I---CH-
TIL-SYFMF---M-----R-----------Q-L-X-------------------------
-----------
>SinvOr329
------------------------------------------------------------
-MQSN-------------------------------------------------------
----------------IE-------------------------H-Y--------------
-------------------Y---------------RI----------------Q-QV-L-
-----------------------------L-----T---------------------ILG
----------------------L----------W----------P-----------Y---
-------SD------V-L---------YR------RI-----QKVF-------VT-----
----------------------IL---------L-L-------------FS----IF---
--------L--Q------V---AK-IAT----SAS------------D------------
----L----E---------------------S----LL---------------------Q
L-LS-Y-----AI------PC-L----------------------I-V-------T-V--
----------KY---AS----------F----------------S------------IK-
---------S---E----------D----------F------K-----KI----------
---I-E--Q-----------I---------------HHD-W------NS-----------
----------L---K---------C-K---E-----E-----------L----K-----I
------------------------------------LR---------Q---------RL-
NI--------A--R------------------L------MT----------MS-------
----L-----------GG------------------------------LFYI-G-V-C--
-L------------T-L----ITQ-IL----------------P---------------K
FL-D-I-V--------------------M----------------P-L------------
--------NE---------S-------R--------------------------P-----
-------LKL----L--G----L-----------AT----------L------F------
---------F------D------QD-----------K-----------------------
--------Y--------F----------F---------PI------LI-HM---------
---------TV------A----L--------F-VEA-S-------TI-I----AT-----
E----G-I-T---A-----IC----------------------L---------Q------
------H------A----C--------------S--------L--FK-----I----T--
---S---------F--R---------I---------------K-----------------
---HA-----------F----------------------------D--------------
---------------------CK-----------------T-------------------
----------------Q----------------------------------------IS-
------------------------D----------------LKKHK--------------
---------------------------------------------I---------Y----
-------YT-------N------------------I---V--------------N----A
---------------------II----I--------H-NKA--------------V----
--------------E-------------------FF------------------------
----DYF---N-----S----CIEVS-------YF--------L-------------L--
---LLLG-----VV-SL-------S------------L--------NL------------
-----------LR-----------------L-----FQA---GL-K--------------
--------------KE----------------L--E-----EF------FV-IGI-----
---------------------------------F----------V-------IV-----H
---------------------FV--Y-I----F-LC-------TFM--AQ----------
--------ILAND-------------------------------------S---------
A---------D------IFYD-----------------I--------C-Q--L----PW-
----------------Y------A------A----S-------------IP-L-------
-Q-----K-L-L----------------QFIMQR----SL--K----HCK---F-S--I-
------FIFI----G--SL-----E----------------LFTT--------V---VS-
TSL-SYFTI---F-----L-----------S-L-Q-----X-------------------
-----------
>SinvOr330
------------------------------------------------------------
-MNL--------------------------------F-----------------------
----------------ES-------------------------R-Y--------------
-------------------F---------------NL----------------N-RL-L-
-----------------------------M-----S---------------------LIG
----------------------L----------W----------P-----------Y---
-------QK------L-E---------SR------RI-----KMIF--------------
------ISF-------------FM---------A-I-------------GV----I----
--------A--Q------L---LS-FVT----I-E-Y----------S------------
----R----D----------L---------------LT---------------------K
V-FS-F-----SF------II-L----------------------I-C-------T-I--
----------KY---NM----------L----------------Y------------FK-
---------S---E----------Q----------V------K-----YL----------
---F-E--Q-----------I---------------LYD-W------HA-----------
----------F---T---------D-A---E-----E-----------M----K-----I
------------------------------------IQ---------K---------YA-
NK--------G--R------------------S------LT---------IY--------
----T------------G------------------------L-----VIYI-G-I-L--
-V------------F-I----VLF-F----------------IP---------------D
IL-D-I-V--------------------T----------------P-L------------
--------NE---------P-------R--------------------------R-----
--------HQ----L--P----V-----------TI----------E------T------
---------L--F---D------QE-----------K-----------------------
--------H--------F----------L---------FI------VL-NF---------
---------FI------I----T--------F-VML-T-------VL-W----TI-----
E----T-L-Y---M-----MC----------------------I---------Q------
------H------A----C--------------G--------L--LK-----L----T--
---S---------Y--R---------I---------------L-----------------
---NA-----------F----------------------------D--------------
---------------------NR-----------------L--------------Q----
----------------Q----------------------------------------IS-
------------------------I---------------PNKK-L--------------
---------------------------------KCT---------I---------C----
--------I-------K------------------L---S--------------K----A
---------------------IK----I--------H-RRS--------------I----
--------------E-------------------F--------I----------------
----ECL---C-----S----TFSVS-------YF--------I-------------L--
---CVFI-----VA-SL-------S------------I--------NL------------
-----------FE-----------------F-----LKA----V-E--------------
----S--K-------H----------------T--S-----QA------IH-I-------
----------------------G----M-----F----------V-------YA-----H
---------------------LV--Y-I----F-WI-------NYF--GQ----------
--------ALIDN-------------------------------------S---------
A---------D------VFTQ-----------------T--------Y-N--V----KW-
----------------Y------M------V----S-------------TH-I-------
-Q-----K-K-I----------------LFILHR----SA--K----DIM---F-D--V-
-G----NIFT----F--SL-----D----------------GVAL--------L---IN-
KSL-SYSML---L-----Y-----------S-T-R-----A--X----------------
-----------
>SinvOr331
------------------------------------------------------------
-MNFN-------------------------------------------------------
----------------GD-------------------------D-Y--------------
-------------------Y---------------KL----------------N-RI-F-
-----------------------------L-----S---------------------TIG
----------------------L----------W----------P-----------H---
-------RY------I-T---------LR------QI-----QCVV--------------
------SSF-------------IL---------I-S-------------VT----F----
--------P--Q------L---MK-LIT----M-K-Y----------D------------
----V----D----------L---------------IL---------------------R
V-LS-S-----AL------PF-T----------------------L-F-------T-V--
----------KY---VT----------F----------------Y------------FV-
---------T---K----------K----------V------K-----EL----------
---M-Q--H-----------I---------------QND-W------NT-----------
----------L---K---------D-N---N-----E-----------L----E-----I
------------------------------------IH---------R---------YA-
KV--------A--K------------------L------FT---------TS--------
----L------------A------------------------T-----LIYV-C-I-F--
-A------------V-I----CNQ-H----------------VP---------------S
FL-D-I-I--------------------A----------------P-L------------
--------NN---------S-------R--------------------------Q-----
--------TE----L--L----F-----------QV----------E------Y------
---------F--L---D------QD-----------R-----------------------
--------Y--------Y----------Q---------TI------QF-HM---------
---------DI------G----L--------I-VAA-M-------TI-L----ST-----
E----T-F-C---L-----IL----------------------A---------I------
------H------A----F--------------G--------L--FK-----I----T--
---S---------Y--R---------M---------------E-----------------
---CI-----------I----------------------------N--------------
---------------------KS-----------------A--------------P----
----------------N----------------------------------------T--
------------------------------------------FM-E--------------
---------------------------------KHC---------AF--------Q----
--------N-------N------------------V---V--------------T----A
---------------------VN----C--------H-RRA--------------I----
--------------E-------------------F--------S----------------
----ENV---K-----S----TFAIP-------YL--------A-------------L--
---ILLG-----VS-SS-------S------------I--------NL------------
-----------YL-----------------L-----FQV----I-M--------------
----S--T-------S----T-----------T--D-----DL------IR-S-------
----------------------I----I-----Y----------V-------FC-----H
---------------------FV--Y-M----F-ST-------NYA--GQ----------
--------KFIDH-------------------------------------D---------
A---------E------VYNK-----------------I--------C-N--I----QW-
----------------Y------N------T----P-------------LR-T-------
-Q-----K-Q-I----------------LFIMQK----TI--K----SYH---V-D--V-
-G----GLYN----P--SL-----Q----------------GFTA--------L---AS-
ASL-SYFTV---L-----C-----------S-V-Q-----N--NNLSX------------
-----------
>SinvOr333
------------------------------------------------------------
-MEFP-------------------------------------------------------
----------------ED-------------------------R-Y--------------
-------------------Y---------------GI----------------N-RI-L-
-----------------------------L-----S---------------------AIG
----------------------L----------W----------P-----------Y---
-------DN------F-K---------SR------RF-----RLIF--------------
------SLL-------------IM---------V-S-------------LI----C----
--------A--Q------W---IK-LFT----S-E-Y----------S------------
----P----D----------L---------------VL---------------------K
I-LS-V-----NL------IL-I----------------------F-C-------P-I--
----------KC---IT----------F----------------Y------------AV-
---------F---E----------N----------I------K-----EF----------
---R-E--R-----------V---------------RNN-W------DA-----------
----------L---K---------D-N---R-----E-----------D----E-----I
------------------------------------IC---------K---------QG-
RY--------G--K------------------L------FT---------IF--------
----I------------I------------------------M-----SIYS-F-S-I--
-F------------Y-I----FTQ-Y----------------LA---------------V
LL-N-I-I--------------------I----------------P-L------------
--------NV---------S-------R--------------------------P-----
--------KK----L--M----F-----------PA----------E------Y------
---------F--I---D------HE-----------K-----------------------
--------Y--------F----------Y---------II------SI-YL---------
---------TF------A----L--------I-IGM-S-------CI-I----AT-----
E----S-F-S---L-----TN----------------------A---------L------
------H------A----F--------------G--------L--FK-----I----A--
---S---------Y--R---------I---------------K-----------------
---NV-----------L----------------------------S--------------
---------------------GI-----------------N--------------P----
----------------H----------------------------------------M--
-----------------------------------------CLT-K--------------
---------------------------------RYA---------IS--------H----
--------N-------R------------------I---I--------------A----A
---------------------VD----F--------H-RRA--------------I----
--------------E-------------------F--------S----------------
----ELL---K-----A----SFGQA-------YL--------G-------------L--
---FVMC-----VC-SA-------S------------I--------NL------------
-----------FN-----------------L-----SRI----I-T--------------
----M--E-------K----E-----------M--L-----EI------IK-S-------
----------------------I----Y-----L----------I-------IV-----H
---------------------II--Y-I----T-LA-------NFA--GQ----------
--------EFINN-------------------------------------D---------
T---------Q------FYRT-----------------V--------C-N--T----EW-
----------------Y------N------A----P-------------VK-T-------
-Q-----K-L-I----------------FFLIQK----TT--K----CYK---V-D--A-
-G----GMFR----P--CL-----E----------------GLAT--------S---LS-
MTV-SYFMV---L-----H-----------S-V-X-------------------------
-----------
>SinvOr337
------------------------------------------------------------
-MDV--------------------------------I-----------------------
----------------GNI-----------------------HR-Y--------------
-------------------Y---------------NI----------------H-RI-L-
-----------------------------L-----S---------------------SVG
----------------------L----------W----------P-----------Y---
-------QD------P-K---------MK------KV-----QWII--------------
------SSI-------------VL---------S-S-------------SI----I----
--------I--Q------F---MT-FLT----T-E-Y----------S------------
----L----D----------L---------------LL---------------------K
I-LS-F-----AI------PC-M----------------------V-F-------V-L--
----------KY---VS----------F----------------C------------IG-
---------S---N----------S----------V------K-----DL----------
---M-E--S-----------V---------------ISD-W------NL-----------
----------L---K---------T-D---A-----E-----------F----E-----I
------------------------------------IK---------K---------HS-
NF--------G--R------------------L------YG---------LF--------
----F------------A------------------------L-----AVYC-G-L-F--
-F------------Y-S----LIQ-F----------------SP---------------N
FL-D-I-I--------------------S----------------P-R------------
--------NK---------S-------R--------------------------L-----
--------HN----I--P----L-----------AA----------E------Y------
---------F--I---D------QQ-----------E-----------------------
--------Y--------Y----------L---------PI------LL-HI---------
---------DI------I----A--------I-VGF-T-------TV-I----ST-----
E----S-L-I---T-----AY----------------------I---------R------
------H------A----V--------------G--------M--FE-----V----A--
---S---------Y--R---------I---------------E-----------------
---HA-----------F-------------------------------------------
---------------------DE-----------------V--------------LG---
----------------I----------------------------------------M--
-----------------------------------------TSQ-K--------------
---------------------------------CCS---------Y---------C----
--------T-------K------------------I---I--------------N----A
---------------------VH----I--------H-RRA--------------T----
--------------Q-------------------F--------I----------------
----EFL---R-----T----TFVIS-------YF--------F-------------L--
---VFLG-----VT-SL-------T------------A--------NL------------
-----------IR-----------------F-----FLA----T-Q-Y------------
----L--N-------N----------------L--E-----EC------IT-A-------
----------------------L----L-----L----------V-------LG-----H
---------------------IY--Y-I----F-FC-------NYT--SQ----------
--------KLIDQ-------------------------------------S---------
I---------D------VFYK-----------------T--------Y-M--S----QW-
----------------Y------D------A----P-------------LH-T-------
-Q-----K-L-L----------------LFMMQQ----AI--K----GTA---M-S--V-
-G----GIFV----A--SL-----E----------------GFAT--------I---TS-
TSV-SYFTV---I-----Y-----------S-V-K-----X-------------------
-----------
>SinvOr338
------------------------------------------------------------
-MDF--------------------------------D-----------------------
----------------GS-------------------------R-Y--------------
-------------------F---------------TL----------------N-RI-M-
-----------------------------L-----S---------------------SVG
----------------------L----------W----------P-----------Y---
-------QN------K-W---------HV------RI-----QRMF--------------
------CLL-------------SF---------L-S-------------CI----I----
--------V--Q------L---FT-FLT----L-E-Y----------N------------
----L----D----------L---------------LV---------------------E
V-LS-F-----IF------PC-L----------------------I-V-------I-L--
----------KY---TT----------Y----------------W------------AK-
---------I---K----------S----------I------K-----KL----------
---M-E--M-----------I---------------KYD-W------NT-----------
----------I---R---------N-E---V-----E-----------Y----E-----I
------------------------------------IK---------K---------HT-
YT--------G--A------------------F------YS---------QI--------
----F------------A------------------------V-----MTYT-M-P-T--
-F------------I-A----FMH-L----------------IP---------------N
FL-D-F-V--------------------A----------------P-L------------
--------NQ---------S-------R--------------------------P-----
--------HH----W--L----I-----------LT----------E------Y------
---------F--V---D------SD-----------E-----------------------
--------Y--------F----------Y---------PI------FL-HL---------
---------IA------N----L--------F-LIQ-N-------TL-M----ST-----
T----S-I-Y---V-----AF----------------------I---------Q------
------H------T----C--------------G--------M--FE-----I----A--
---S---------Y--R---------I---------------E-----------------
---HA-----------L-------------------------------------------
---------------------NN-----------------Y--------------KQ---
----------------R----------------------------------------NL-
-----------------------------------------MFG-R--------------
---------------------------------RCS---------T---------C----
--------T-------K------------------I---I--------------S----A
---------------------VD----I--------H-RRV--------------I----
--------------E-------------------F--------F----------------
----EFL---K-----E----TFIVM-------YF--------F-------------L--
---LGLG-----IA-SL-------T------------V--------SL------------
-----------YR-------------------------A----V-I--------------
----T--K-------G----------------I--I-----KN------IM-P-------
----------------------I----T-----C----------V-------FI-----H
---------------------IF--Y-F----I-FV-------TYS--GQ----------
--------KVLNH-------------------------------------S---------
N---------D------FLLR-----------------T--------Y-N--S----NW-
----------------Y------M------M----P-------------LH-S-------
-Q-----K-L-M----------------LFVIKR----SL--K----NCI---L-L--V-
-G----GIFV----A--SL-----E----------------GFAT--------F---I--
------FVL---L-----Y-----------G-T-L-----F--STMILX-----------
-----------
>SinvOr339
------------------------------------------------------------
-MEF--------------------------------L-----------------------
----------------GY-------------------------D-Y--------------
-------------------Y---------------KL----------------Y-RI-F-
-----------------------------L-----L---------------------SLG
----------------------L----------W----------P-----------Y---
-------GD------S-F---------FK------RI-----YAIF--------------
------CIF-------------TL---------L-V-------------LI----T----
--------A--Q------L---LK-LFT----M-E-F----------N------------
----L----E----------F---------------VL---------------------N
D-LS-F-----AI------PS-I----------------------V-Y-------L-L--
----------KY---ST----------F----------------Y------------IQ-
---------S---Q----------K----------I------K-----KL----------
---M-E--H-----------I---------------RID-W------NA-----------
----------L---Q---------D-E---E-----E-----------I----E-----I
------------------------------------IR---------K---------NA-
KI--------A--R------------------R------YM---------YA--------
----F------------V------------------------A-------YP-T-T-V--
-V------------Y-V----SIP-F----------------WP---------------D
IL-D-I-V--------------------A----------------P-L------------
--------NE---------S-------R--------------------------K-----
--------RH----L--P----F-----------LV----------E------Y------
---------F--L---D------EQ-----------K-----------------------
--------Y--------F----------Y---------PI------LL-HM---------
---------NL------T----L--------V-VGI-V-------TV-V----AT-----
E----T-L-F---F-----AY----------------------I---------F------
------H------I----C--------------G--------M--FE-----I----V--
---S---------Y--R---------I---------------T-----------------
---CA-----------L-------------------------------------------
---------------------DK-----------------S--------------MS---
----------------I----------------------------------------LS-
-----------------------------------------TLN-K--------------
---------------------------------EDT---------I---------R----
--------V-------K------------------L---I--------------D----A
---------------------IQ----I--------H-QRT--------------F----
--------------E-------------------F--------F----------------
----EYL---T-----S----TLSLS-------YF--------I-------------L--
---VILG-----VV-SL-------S------------I--------NL------------
-----------FR-----------------L-----FQV----A-T--------------
----L--P-------D----------------Q--R-----KD------LG-P-------
---------------------FV----V-----F----------V-------SA-----H
---------------------FY--Y-M----F-VC-------NYM--GQ----------
--------KIIDN-------------------------------------S---------
T---------D------IFRK-----------------A--------Y-D--T----QW-
----------------Y------T------A----P-------------VQ-M-------
-Q-----K-I-L----------------FFITQR----SM--K----SCK---I-V--M-
-G----GLYS----A--SL-----E----------------QFTT--------L---AS-
MSL-SYFTI---I-----Y-----------S-V-Q-----Q--X----------------
-----------
>SinvOr341
------------------------------------------------------------
-MNF--------------------------------D-----------------------
----------------GQ-------------------------R-Y--------------
-------------------Y---------------RA----------------N-KF-F-
-----------------------------L-----E---------------------IMG
----------------------L----------W----------P-----------Y---
-------NN------S-T---------YV------YI-----YRAF--------------
------TAF-------------VL---------V-S-------------SG----I----
--------T--Q------F---SK-LRS----T-Y-H----------D------------
----L----D----------L---------------LL---------------------Y
N-LT-Y-----SV------PC-I----------------------I-Y-------V-S--
----------KF---FS----------F----------------I------------IK-
---------M---D----------N----------V------K-----EA----------
---M-N--I-----------I---------------QHD-W------NT-----------
----------L---K---------D-E---------E-----------R----E-----I
------------------------------------IR---------Y---------YT-
II--------G--M------------------R------YT---------VT--------
----F------------F------------------------A-----LSMP-C-L-F--
-C------------Y-T----ISF-F----------------VP---------------G
TL-D-L-I--------------------Y----------------P-L------------
--------NE---------S-------R--------------------------S-----
--------RK----L--P----I-----------LA----------E------Y------
---------F--IL--D------EQ-----------K-----------------------
--------Y--------F----------Y---------PI------LV-HQ---------
---------LL------V----I--------A-IGI-T-------IV-L----ST-----
E----T-L-S---M-----MY----------------------L---------H------
------H------T----F--------------G--------L--FD-----V----A--
---R---------Y--H---------L---------------K-----------------
---HV-----------F----------------------------D--------------
---------------------NE-----------------T--------------L----
----------------S----------------------------------------VT-
-----------------------------------------KNE-K--------------
---------------------------------YAI---------L---------H----
--------A-------R------------------I---V--------------K----V
---------------------IN----I--------H-RKT--------------I----
--------------E-------------------F--------A----------------
----DYL---L-----S----TFYVT-------YF--------I-------------M--
---LVTG-----II-AI-------T------------I--------NT------------
-----------FR-----------------L-----IQA----V-L-A------------
----M--N-------D----------------F--K-----EL------IG-S-------
----------------------V----S-----F----------I-------GG-----Q
---------------------YG--F-L----F-FV-------NFF--GQ----------
--------KISDR-------------------------------------S---------
F---------L------MSEQ-----------------V--------Y-D--V----PW-
----------------Y------T------A----P-------------VE-I-------
-Q-----K-L-F----------------VFILQK----TI--K----GYE---L-G--I-
-N----GVIV----A--SL-----E----------------NFAS--------L---AS-
MTL-SYLTM---I-----Y-----------S-M-R-----K--DRYEIX-----------
-----------
>SinvOr342
------------------------------------------------------------
-MDF--------------------------------------------------------
----------------AGS------------------------R-Y--------------
-------------------Y---------------KI----------------I-QI-I-
-----------------------------L-----I---------------------CLG
----------------------L----------W----------P------------Y--
------TQR------T-R---------YV-------------YSIF--------------
------VLL-------------LL---------S-S-------------KI----F----
--------F--E------L---ST-FII----V-E-Y----------S------------
----V----D----------L---------------LL---------------------N
V-CS-I-----IG------PT-I----------------------Y-Y-------T-L--
----------AY---------------F----------------ATF----------IS-
---------G---N----------K----------I------K-----EL----------
---M-E--H-----------V---------------QYN-W------NS-----------
----------L---K---------E-E---E-----E-----------L----K-----I
------------------------------------IH---------N---------RA-
NI--------G--R------------------F------YT---------IIT-------
----L-------------------------------------I-----CLYI-T-F-I--
-S------------F-L----LIF-FS----------------P---------------N
IL-D-I-I--------------------V----------------P-L------------
--------NE---------T-------R-------------------------QP-----
-------IWR----L--T----S-----------IM----------N------A------
---------F--I---D------TQ-----------R-----------------------
--------Q--------IR--------TE---------LL------TW-YF---------
---------FL------T----I--------F-IGM-N-------TL-I----AT-----
E----T-L-F---L-----MN----------------------V---------Q------
------H------A----C--------------A--------M--FQ-----I----T--
---S---------Y--R---------I---------------E-----------------
---RT-----------V----------------------------N--------------
---------------------NN-----------------Q--------------M----
----------------K---------------------------------------SLT-
------------------------S----------------LEKFS--------------
---------------------------------I---------------------D----
--------K-------N------------------I---V--------------E----A
---------------------ID----S--------H-RRA--------------T----
--------------K-------------------F--------I----------------
----DSL---K-----S----TFSIV-------HL--------F-------------A--
---IPIV-----VG-SL-------S------------I--------NL------------
-----------YR-----------------LCDS---------I----------------
---TN--K-------D----------------V--N-----GT------IV---------
---------------------LS----L-----L----------V-------AC-----H
---------------------FA--F-M----F-LI-------NYI--GQ----------
--------IVIDH-------------------------------------S---------
E---------D------TFKK-----------------I--------C-N--T----RW-
----------------Y------A------T----P-------------LN-M-------
-Q-----K-C-L----------------VMIMHR----SM--K----TST---L-M--F-
CL----GLFL----P--SL-----Q----------------GFAK--------L---IS-
KSL-SYFMV---I-----Y-----------S-M-H-----R--X----------------
-----------
>SinvOr343
------------------------------------------------------------
-MNF--------------------------------------------------------
----------------AGS------------------------R-Y--------------
-------------------Y---------------RI----------------N-QI-L-
-----------------------------L-----T---------------------FLG
----------------------L----------W----------P-----------YY--
------TPR------A-K---------YI-------------YNIF--------------
------LFL-------------LL---------F-S-------------NI----F----
--------F--Q------L---AS-FIL----M-D-Y----------N------------
----V----D----------L---------------FL---------------------N
V-CS-V-----IG------PI-I----------------------Y-Y-------T-F--
----------TY---------------F----------------GML----------TN-
---------Q---N----------K----------T------K-----EF----------
---I-E--Q-----------V---------------RYS-W------NS-----------
----------L---K---------E-K---E-----E-----------L----K-----I
------------------------------------IH---------T---------HA-
NI--------G--R------------------F------YA---------IIG-------
----S-------------------------------------I-----TIYT-T-Y-F--
-L------------I-M----LIF-FS----------------P---------------N
IL-D-I-I--------------------M----------------P-L------------
--------NT---------S-------R-------------------------ES-----
-------LWH----L--S----T-----------TM----------N------F------
---------F--I---A------QD-----------K-----------------------
--------Y--------V----------G---------LL------TT-YL---------
---------ML------T----F--------F-IGM-T-------TL-L----TS-----
K----I-F-L---L-----MN----------------------V---------Q------
------H------I----C--------------A--------M--FQ-----I----T--
---S---------Y--R---------I---------------E-----------------
---RI-----------V----------------------------N--------------
---------------------KS-----------------Q--------------V----
----------------K---------------------------------------SLV-
------------------------F----------------PEKFN--------------
---------------------------------N---------------------Y----
--------K-------N------------------I---I--------------E----A
---------------------VD----L--------H-RNA--------------L----
--------------K-------------------F--------F----------------
----ESL---K-----S----AFSVE-------NF--------V-------------G--
---IPIG-----VI-SL-------S------------I--------NL------------
-----------YR-----------------LCDR---------I----------------
---IA--E-------D----------------I--G-----GA------IL---------
---------------------MC----L-----T----------V-------II-----H
---------------------FG--V-M----F-LS-------NYI--GQ----------
--------MVIDH-------------------------------------S---------
E---------D------IFKK-----------------I--------C-C--S----RW-
----------------Y------A------T----P-------------LN-M-------
-Q-----K-C-L----------------MMIMHR----SL--K----PST---L-M--I-
YF----GLFL----P--SL-----Q----------------GFAK--------L---IS-
KSL-SYFMV---I-----Y-----------S-M-H-----R--X----------------
-----------
>SinvOr344
------------------------------------------------------------
--MT--------------------------------T-----------------------
----------------AD-------------------------S-Y--------------
-------------------Y---------------TV----------------N-RY-L-
-----------------------------L-----L---------------------IIG
----------------------L----------W----------P-----------Y---
-------QN------F-G---------FR------VI-----VITF--------------
------LTI-------------VL---------T-S-------------GV----I----
--------V--Q------F---TT-FVT----K-E-Y----------S------------
----T----D----------L---------------LL---------------------R
I-LA-Y-----SM------PW-I----------------------T-H-------L-L--
----------RY---NI----------L----------------C------------LN-
---------A---K----------K----------T------Q-----DL----------
---I-E--R-----------V---------------RIN-W------NE-----------
----------L---N---------N-A---R-----E-----------L----E-----I
------------------------------------IK---------K---------YS-
AF--------G--K------------------L------IT---------LV--------
----S------------T------------------------W-----VINL-G-V-F--
-G------------V-I----IMT-V----------------LV---------------N
YVLN-V-P--------------------T----------------S-A------------
--------NE---------S-------R--------------------------Q-----
--------RE----F--P----A-----------EI----------E------C------
---------F--V---D------HQ-----------K-----------------------
--------Y--------F----------A---------PL------LV-YM---------
---------FF------V----V--------W-SSL-T-------VL-A----AS-----
E----T-L-F---M-----SY----------------------T---------Q------
------H------A----C--------------G--------L--FE-----I----V--
---N---------C--R---------I---------------E-----------------
---QS-----------L----------------------------N--------------
---------------------RG-----------------T--------------PQN--
----------------L----------------------------------------TS-
-----------------------------------------VAE-K--------------
---------------------------------NSI---------I---------C----
--------Q-------G------------------I---I--------------S----A
---------------------ID----I--------H-KKA--------------I----
--------------E-------------------F--------V----------------
----EML---K-----D----NFKWV-------FF--------T-------------A--
---LPLT-----VL-SL-------S------------I--------NL------------
-----------YR-----------------L-----SRQ----V-T--------------
----S--D-------E----------------H--H-----ET------IT-T-------
----------------------L----L-----F----------A-------TG-----Q
---------------------FG--Y-L----F-FC-------NYL--GQ----------
--------EVIDH-------------------------------------S---------
G---------D------IFHK-----------------T--------Y-N--I----QW-
----------------Y------M------A----P-------------LK-A-------
-Q-----K-L-L----------------LLVMQR----SM--Q----YCT---I-T--I-
-G----GLFI----P--SL-----E----------------GFAS--------L---SS-
MSL-SYFMV---I-----Y-----------S-I-Q-----X-------------------
-----------
>SinvOr348
----------MLNVSDNSWKEIRHKR---------------------------IVTFTPR
LQNC--------------------------------P-----------------------
----------------IN-------------------------R-Y--------------
-------------------Y---------------RI----------------N-RI-L-
-----------------------------L-----L---------------------CVG
----------------------L----------W----------P-----------Y---
-------QK------S-S---------FR------YI-----AIAF--------------
------MTI-------------ML---------V-S-------------GV----V----
--------F--Q------L---TT-FIT----R-E-Y----------N------------
----I----D----------I---------------LL---------------------R
I-LA-Y-----SI------PW-L----------------------G-Y-------T-L--
----------KY---NV----------L----------------C------------FN-
---------V---R----------Q----------I------R-----NL----------
---M-E--R-----------V---------------RCD-W------NE-----------
----------L---N---------N-T---Q-----E-----------I----E-----I
------------------------------------IK---------E---------YS-
AV--------G--R------------------F------IT---------LV--------
----I------------T------------------------L-----FMYT-C-I-S--
-C------------F-I----LVQ-F----------------FT---------------N
FLLN-I-I--------------------S----------------S-K------------
--------NE---------S-------H--------------------------------
---------Q----L--P----V-----------LI----------E------C------
---------F--I---D------EQ-----------K-----------------------
--------Y--------F----------F---------PI------LL-QL---------
---------CV------V----A--------I-CGL-T-------TV-I----AA-----
E----T-I-N---T-----LY----------------------V---------Q------
------H------V----C--------------G--------L--FE-----I----A--
---S---------Y--R---------I---------------E-----------------
---QA-----------L----------------------------H--------------
---------------------KD-----------------S--------------VKS--
----------------I----------------------------------------AS-
-----------------------------------------STK-R--------------
---------------------------------NSI---------I---------Y----
--------Q-------E------------------I---I--------------N----G
---------------------FN----M--------Y-IKA--------------N----
--------------E-------------------F--------A----------------
----NLL---K-----I----SFKWP-------YS--------L-------------L--
---LPLG-----VL-SL-------S------------I--------NL------------
-----------YR-----------------F-----SRL----I-D--------------
----A--K-------E----------------Y--Y-----EM------IL-S-------
----------------------F----M-----F----------I-------NG-----H
---------------------FG--Y-M----L-FG-------NYL--GQ----------
--------KIIDH-------------------------------------S---------
S---------D------IFYK-----------------T--------Y-N--V----QW-
----------------Y------I------A----P-------------LK-A-------
-Q-----K-L-L----------------LLMMLR----GM--R----HCS---F-V--V-
-A----GLFI----P--SF-----E----------------GFAT--------L---VS-
MSI-SYFAI---I-----L-----------S-L-F-----X-------------------
-----------
>SinvOr351
------------------------------------------------------------
-MIL--------------------------------F-----------------------
----------------VD-------------------------Q-Y--------------
-------------------Y---------------DI----------------N-RK-L-
-----------------------------L-----S---------------------IAG
----------------------L----------W----------P-----------Y---
-------QK------Q-R---------FK------LL-----QITL--------------
------FPI-------------ML---------I-S-------------FL----T----
--------A--Q------L---AT-FTT----S-E-F----------N------------
----V----N----------I---------------ML---------------------T
V-LS-Q-----AF------PC-S----------------------I-Y-------F-L--
----------FY---IS----------F----------------L------------LN-
---------N---K----------D----------I------K-----IF----------
---F-D--L-----------I---------------HHE-W------MT-----------
----------L---K---------A-A---D-----E-----------I----D-----I
------------------------------------LR---------R---------YA-
NF--------S--K------------------R------FN---------VV--------
----I------------F------------------------V-----LLMF-I-V-N--
-I------------F-C----LYQ-F----------------FP---------------D
FL-D-V-I--------------------I----------------P-L------------
--------NE---------S-------R--------------------------D-----
--------HH----L--T----F-----------VA----------E------Y------
---------F--V---D------QQ-----------R-----------------------
--------Y--------I----------Y---------PI------LI-HS---------
---------LL------A----I--------Y-MGV-I-------AV-L----ST-----
G----T-T-L---I-----AF----------------------L---------L------
------H------I----C--------------A--------M--LK-----I----A--
---S---------Y--R---------L---------------E-----------------
---CV-----------N----------------------------D--------------
----------------------N-----------------I--------------P----
----------------L----------------------------------------VS-
-----------------------------------------KSE-K--------------
---------------------------------NNI---------I---------R----
--------E-------R------------------I---I--------------N----A
---------------------VN----I--------H-RRA--------------L----
--------------E-------------------F--------A----------------
----ESI---L-----S----SFSTF-------YF--------I-------------M--
---IGVG-----IS-SL-------T------------I--------NM------------
-----------FQ-----------------F-----MQL----M-M-F------------
----T--S-------D----------------T--N-----GM------LA-S-------
----------------------G----F-----L----------I-------LS-----H
---------------------FT--Y-M----F-IG-------NLA--GQ----------
--------IVTDH-------------------------------------N---------
N---------N------IFNA-----------------M--------Y-I--L----KW-
----------------Y------T------M----S-------------IE-A-------
-Q-----K-L-L----------------LFIIQT----NT--K----TYY---L-I--I-
-G----NIFA----A--SL-----E----------------GFAT--------L---MS-
MTV-SYFTM---I-----Y-----------S-T-R-----X-------------------
-----------
>SinvOr352
------------------------------------------------------------
-MDF--------------------------------V-----------------------
----------------GE-------------------------R-Y--------------
-------------------Y---------------KL----------------N-KI-L-
-----------------------------L-----L---------------------CLG
----------------------L----------W----------P-----------C---
-------QT------S-T---------LK------KT-----QIIF--------------
------FQT-------------LF---------I-S-------------FL----V----
--------C--Q------W---NS-MLV----Q-K-Y----------S------------
----I----E----------F---------------II---------------------K
I-TM-F-----IT------IN-C----------------------I-F-------I-V--
----------KY---NA----------F----------------L------------LL-
---------D---N----------K----------I------K-----YI----------
---F-D--R-----------I---------------QYD-W------NM-----------
----------L---K---------A-Q---V-----E-----------L----E-----M
------------------------------------IR---------K---------YA-
NT--------A--K------------------L------FT---------VC--------
----F------------I------------------------I-----LVTT-I-I-P--
-G------------L-L----VIL-S----------------VP---------------R
IL-D-V-I--------------------V----------------P-M------------
--------NE---------S-------R--------------------------Q-----
--------RQ----S--L----I-----------QL----------E------Y------
---------F--I---D------EE-----------T-----------------------
--------Y--------F----------F---------AS------LI-YI---------
---------IL------T----I--------S-VGT-I-------TI-A----AI-----
A----T-I-H---M-----AY----------------------V---------L------
------H------A----C--------------A--------M--FQ-----I----A--
---S---------H--R---------I---------------E-----------------
---HI-----------F----------------------------D--------------
----------------------N-----------------L--------------Q----
----------------Q----------------------------------------IP-
-----------------------------------------KDI-K--------------
---------------------------------KYM---------L---------C----
--------N-------K------------------L---I--------------H----A
---------------------VY----V--------H-RRA--------------V----
--------------D-------------------F--------T----------------
----KIL---T-----N----TFATL-------YF--------V-------------L--
---LGLG-----VV-SM-------S------------L--------SF------------
-----------LN-----------------F-----IYA----V-L--------------
---SL----------K----------------I--W-----DV------LI-C-------
----------------------S----Y-----S----------I-------FV-----H
---------------------MY--Y-I----F-VG-------NFI--GQ----------
--------NVIDT-------------------------------------S---------
I---------D------ICRA-----------------S--------Y-N--A----QW-
----------------Y------V------A----P-------------LY-M-------
-Q-----K-L-I----------------LFIMQR----SN--K----RSA---L-I--A-
-G----GLFD----A--SL-----E----------------GFAT--------L---MS-
MSV-SYVMV---L-----Q-----------S-I-G--------HKENYEKKNDHIX----
-----------
>SinvOr353
------------------------------------------------------------
-MDV--------------------------------V-----------------------
----------------GE-------------------------R-Y--------------
-------------------Y---------------KL----------------N-KN-F-
-----------------------------L-----L---------------------CLG
----------------------L----------W----------P-----------C---
-------QT------S-T---------LK------KT-----QIIF--------------
------CQT-------------LF---------I-S-------------FL----V----
--------C--Q------W---NA-MFV----R-K-Y----------S------------
----I----N----------Y---------------II---------------------K
I-CM-F-----IT------CN-C----------------------L-Y-------I-V--
----------KY---NA----------F----------------L------------LL-
---------D---D----------K----------I------K-----YI----------
---S-S--R-----------I---------------QYD-W------NM-----------
----------L---K---------S-Q---M-----E-----------W----E-----V
------------------------------------IQ---------K---------YA-
DT--------A--K------------------L------YT---------IY--------
----F------------I------------------------F-----LASI-S-M-P--
-G------------M-L----ILF-S----------------LP---------------R
IL-D-V-I--------------------A----------------P-M------------
--------NE---------S-------R--------------------------P-----
--------GQ----S--I----I-----------LV----------E------Y------
---------F--V---D------EE-----------T-----------------------
--------Y--------Y----------F---------TI------LI-HI---------
---------VV------T----Q--------Y-VGA-M-------TI-A----SV-----
A----T-I-L---M-----AF----------------------V---------L------
------H------A----C--------------A--------M--FQ-----I----A--
---S---------H--R---------I---------------E-----------------
---HI-----------F----------------------------D--------------
----------------------D-----------------L--------------Q----
----------------Q----------------------------------------IP-
-----------------------------------------KDI-K--------------
---------------------------------KYM---------L---------Y----
--------N-------K------------------L---I--------------H----A
---------------------VY----V--------H-RRA--------------V----
--------------D-------------------L--------T----------------
----NIM---T-----N----TFATL-------YF--------I-------------L--
---LGFG-----LA-ST-------S------------F--------SF------------
-----------LN-----------------F-----IYA----V-L--------------
---SM----------E----------------I--I-----DI------VL-F-------
----------------------S----Y-----I----------I-------FI-----H
---------------------MY--Y-I----F-LA-------NYV--GQ----------
--------NIIDN-------------------------------------S---------
I---------D------FHRA-----------------T--------Y-N--A----QW-
----------------Y------V------A----P-------------VY-M-------
-Q-----K-L-I----------------LFIMQR----SN--K----RSA---L-I--A-
-G----GLFD----A--SL-----E----------------GFAT--------L---MS-
MTV-SYVMV---L-----Q-----------S-V-G--------HKGDYEX----------
-----------
>SinvOr354
------------------------------------------------------------
-MFLNREKS-------------------------DFA-----------------------
-----------------EN------------------------H-Y--------------
-------------------Y---------------KL----------------N-QI-F-
-----------------------------L-----A---------------------AIS
----------------------L----------W----------P-----------Y---
-------QQ------S-K---------FI------II-----SHIFH-------------
-------FI-------------IM---------G-S-------------FL---------
----------------------TS-FLT----F-Q-F----------T------------
----L----D----------L---------------FV---------------------M
V-LS-N-----AV------PS-C----------------------L-Y-------I-V--
----------QY---YS----------F----------------C------------IQ-
---------S---N----------T----------I------K-----RF----------
---W-K--D-----------I---------------RDS-W------NL-----------
----------L---K---------N-E---T-----E-----------R----N-----I
------------------------------------MR---------Q---------QS-
FF--------G--E------------------L------CT---------I---------
----L------------L------------------------S-----LSIS-ISI-I--
-L------------Y-A----FIE-LL----------------P---------------T
IL-D-L-I--------------------C----------------P-L------------
--------NE---------T-------R--------------------------P-----
--------RE----L--H----A-----------LA----------E------Y------
---------F--I---D------KQ-----------T-----------------------
--------Y--------F----------Y---------PI------LC-HW---------
---------LI------C----L--------A-FGG-F-------VF-M----AT-----
G----T-F-E---M-----VY----------------------I---------D------
------N------V----C--------------G--------L--FK-----I----A--
---S---------Y--R---------I---------------E-----------------
---CS-----------IK---------------------------KY--------A----
--------------------SYS-----------------S--------------V----
----------------Q-------------------------------------------
---------------------------------------------KK-------------
---------------------------------DYE---------A--------------
-------QR-------N------------------I---I--------------A----A
---------------------VA----I--------H-TRA--------------L----
--------------E----------C-----------------S----------------
----EFF---S-----K----SFTSY-------FF--------V-------------L--
---IVIG-----VS-ST-------S------------L--------NL------------
-----------FR-----------------L-----LRA------I--------------
---IS--H-------N----------------M--F-----EF------IS---------
---------------------SI----L-----F----------I-------AF-----H
---------------------FI--F-L----F-LG-------NYY--GQ----------
--------KITDC-------------------------------------N---------
N---------E------VFNS-----------------V--------Y-N--V----QW-
----------------Y------K------T----S-------------VK-I-------
-Q-----K-C-L----------------LFIMQN----TT--I----PYV---I-N--I-
-G----NLVW----A--SV-----E----------------GFAK--------L---VS-
TSM-SYFTI---I-----Y-----------T-L-L-----X-------------------
-----------
>SinvOr355
------------------------------------------------------------
-MYM--------------------------------------------------------
----------------FDD------------------------H-Y--------------
-------------------H---------------KL----------------N-QI-F-
-----------------------------L-----R---------------------ILG
----------------------L----------W----------P-----------Y---
-------GK------T-K---------YD------HF-----RATC--------------
------FFI-------------IL---------V-S-------------HT----F----
--------V--Q------L---AQ-LLI----A-D-F----------S------------
----I----I----------V---------------II---------------------R
I-LS-E-----FL------PI-L----------------------M-C-------L-V--
----------KF---NM----------F----------------F------------LE-
---------T---K----------K----------L------K-----QI----------
---L-K--E-----------M---------------TNN-R------RI-----------
----------L---T---------E-A---Q-----E-----------I----E-----I
------------------------------------IE---------H---------YA-
NQ--------G--R------------------I------FT---------II--------
----Y------------T------------------------L-----LMTF-I-L-Y--
-I------------L-A----TIE-LF----------------P---------------S
IL-D---C--------------------FW---------------P-L------------
--------NE---------S-------R--------------------------T-----
--------HN----M--L----F-----------LT----------Q------Y------
---------H--I---S------EG-----------IQ----------------------
--------Y-------------------Y---------SC------FL-YF---------
---------SI------S----V--------S-IGC-F-------SV-I----CI-----
T----T-M-F---T-----VA----------------------M---------L------
------H------C----C--------------A--------I--FK-----I----C--
---S---------Y--R---------I---------------K-----------------
---QS-----------V----------------------------D--------------
---------------------EK-----------------I--------------I----
----------------MC-------------SN---------------------------
---------------------------------------------K--------------
---------------------------------RNV---------I--------------
-------VK-------R------------------I---I--------------R----T
---------------------IE----L--------H-QNA--------------K----
--------------R------------------LF-------------------------
----KLC---I-----P----NFGIY-------FF--------I-------------M--
---VVVG-----TC-SC-------V------------A--------NL------------
-----------YR-----------------L-----LYS----I-I--------------
---CM--D-------N----F-----------P--------EI------ML-ALG-----
---------------------------------Y----------I-------IT-----H
---------------------EI--Y-L----V-AT-------TYM--GQ----------
--------NLVNH-------------------------------------A---------
D---------E------LFNA-----------------I--------YMS-------LW-
----------------Y------K------A----P-------------VT-I-------
-Q-----K-L-L----------------LFMMQV----AS--K----SVV---P-K--V-
-G----GIYC----S--VM-----E----------------SFTT--------V---MS-
TVI-SYMMV---L-----Y-----------S-V-N-----S--X----------------
-----------
>SinvOr361
------------------------------------------------------------
-MYT--------------------------------------------------------
----------------FNN------------------------Q-Y--------------
-------------------Y---------------KL----------------N-EI-L-
-----------------------------L-----R---------------------FLG
----------------------L----------W----------P-----------F---
-------EK------T-D---------GE------RF-----RAIC--------------
------FYI-------------LL---------I-S-------------YM----I----
--------A--Q------F---AQ-FII----A-D-F----------S------------
----I----N----------V---------------TI---------------------E
I-LL-D-----AV------TA-F----------------------V-Y-------V-I--
----------MF---NM----------F----------------F------------FN-
---------T---K----------K----------I------K-----QM----------
---L-G--Q-----------I---------------NNN-W------RM-----------
----------L---S---------N-L---Q-----E-----------I----K-----I
------------------------------------LE---------Y---------YD-
QQ--------G--K------------------K------FA---------VI--------
----I------------I------------------------W-----LQIF-V-L-F--
-T------------F-L----ITG-LQ----------------P---------------D
IL-D---F--------------------LW---------------P-L------------
--------NE---------S-------R--------------------------A-----
--------HN----L--L----F-----------MK----------Q------Y------
---------Q--I---N------VG-----------MQ----------------------
--------Y-------------------Y---------LF------FL-YS---------
---------VI------S----I--------A-IGT-S-------IV-I----YV-----
I----S-T-L---L-----LI----------------------C---------L------
------H------C----C--------------A--------M--FK-----I----C--
---S---------Y--Q---------I---------------K-----------------
---QI-----------V----------------------------D--------------
---------------------KE-----------------I--------------L----
----------------TH-------------SN---------------------------
---------------------------------------------K--------------
---------------------------------KKI---------I--------------
-------TE-------K------------------I---I--------------R----T
---------------------VE----L--------H-QKV--------------K----
--------------K------------------LF-------------------------
----KCF---T-----T----SFTMS-------FL--------T-------------I--
---FIVG-----TC-SF-------A------------M--------CL------------
-----------YR-----------------L-----KNA----I-T--------------
---RM--H-------D----L-----------V--------EL------LI-SIA-----
---------------------------------Y----------I-------IA-----Y
---------------------EF--C-L----F-TM-------SLM--GQ----------
--------LVINH-------------------------------------S---------
D---------E------LFNA-----------------I--------YKS-------LW-
----------------Y------E------A----C-------------VT-I-------
-Q-----K-S-L----------------LFIMQI----SA--K----RLI---I-N--F-
-G----GVCV----I--NM-----E----------------TFTT--------V---TN-
TAI-SFMTV---I-----F-----------S-I-Q-----X-------------------
-----------
>SinvOr362
------------------------------------------------------------
---M--------------------------------------------------------
----------------FDD------------------------H-Y--------------
-------------------Y---------------KF----------------N-KT-L-
-----------------------------L-----R---------------------LVG
----------------------L----------W----------P-----------Y---
-------ET------T-K---------CE------RF-----RSIF--------------
------FYM-------------LL---------L-S-------------RV----I----
--------A--EVILYFSF---AQ-FLI----A-D-F----------N------------
----I----N----------V---------------II---------------------K
I-LL-N-----AS------TV-F----------------------L-Q-------F-V--
----------LF---NR----------V----------------F------------FN-
---------T--------------K----------L------K-----KI----------
---L-K--E-----------I---------------NHN-R------RI-----------
----------L---T---------G-S---E-----E-----------I----K-----I
------------------------------------LH---------Y---------YA-
HQ--------E--E------------------K------FM---------SI--------
----L------------L------------------------C-----LLIF-G-C-L--
-T------------L-F----ISG-LL----------------P---------------D
IF-D---F--------------------LL---------------P-L------------
--------NE---------S-------R--------------------------P-----
--------HN----L--L----I-----------MT----------E------Y------
---------Q--I---N------VG-----------IQ----------------------
--------Y-------------------Y---------IF------YL-YS---------
---------MI------S----T--------I-TGL-F-------TT-T----II-----
L----S-A-I---I-----FI----------------------Y---------L------
------H------C----C--------------A--------I--LK-----I----C--
---S---------Y--Q---------I---------------K-----------------
---QI-----------L----------------------------D--------------
---------------------KN-----------------V--------------L----
----------------AY-------------SN---------------------------
---------------------------------------------N--------------
---------------------------------TNI---------I--------------
-------IK-------R------------------I---I--------------R----V
---------------------VE----L--------H-RKI--------------K----
--------------K------------------LL-------------------------
----KLI---T-----T----YFAMT-------YL--------L-------------V--
---LIVG-----IC-AF-------A------------M--------SL------------
-----------YT-----------------L-----LNV----I-K--------------
---YM--N-------N----F-----------A--------EA------LI-PTS-----
---------------------------------Y----------I-------IG-----Y
---------------------EV--G-I----F-IL-------SFT--GQ----------
--------LVINH-------------------------------------S---------
D---------E------LFNA-----------------L--------YMS-------LW-
----------------Y------E------A----L-------------IT-I-------
-Q-----K-S-L----------------LFIMII----SK--K----SLI---V-N--L-
-G----GIYV----I--TM-----E----------------TFTS--------I---TS-
TSI-SILMI---F-----L-----------S-I-Q-----X-------------------
-----------
>SinvOr364
------------------------------------------------------------
---M--------------------------------------------------------
----------------FDD------------------------H-C--------------
-----------------------------------KF----------------N-ET-L-
-----------------------------L-----R---------------------FFG
----------------------L----------W----------P-----------Y---
-------ER------T-V---------CE------RL-----RAIC--------------
------FNM-------------LF---------I-S-------------HV----I----
--------A--E------F---AQ-FAI----V-DFF----------N------------
----V----N----------I---------------TI---------------------R
I-LR-D-----AI------TT-F----------------------L-I-------F-V--
----------IF---NM----------F----------------F------------LN-
---------T---K----------K----------L------K-----RI----------
---L-D--E-----------I---------------INN-R------RM-----------
----------I---T---------D-S---Q-----E-----------I----E-----I
------------------------------------LD---------Y---------YA-
YK--------G--K------------------K------II---------VT--------
----I------------L------------------------S-----LVMC-I-T-F--
-M------------T-F----VSG-LL----------------P---------------D
IF-D---V--------------------LW---------------P-L------------
--------NE---------S-------R--------------------------V-----
--------HD----L--L----V-----------MK----------E------Y------
---------K--I---N------EG-----------IQ----------------------
--------Y-------------------Y---------IF------CY-YS---------
---------II------C----I--------N-IGG-I-------VT-T----FI-----
I----S-T-L---L-----SI----------------------N---------L------
------H------C----C--------------A--------I--YK-----V----C--
---S---------Y--R---------I---------------K-----------------
---QF-----------V----------------------------D--------------
---------------------KE-----------------V--------------I----
----------------A--------------CS---------------------------
---------------------------------------------S--------------
---------------------------------KGN---------V--------------
-------NE-------R------------------I---I--------------K----T
---------------------VE----L--------H-RKA--------------K----
--------------K------------------LF-------------------------
----KLI---T-----T----SFTMS-------YL--------I-------------M--
---AVAG-----MC-GF-------A------------M--------SL------------
-----------YG-----------------L-----LNV----I-I--------------
---YK--Y-------D----L-----------T--------EL------LT-TAC-----
---------------------------------F----------I-------IG-----Y
---------------------EF--C-L----F-TI-------TIM--GQ----------
--------LLINH-------------------------------------S---------
D---------E------LFKS-----------------L--------YMS-------LW-
----------------Y------E------A----P-------------IT-V-------
-Q-----K-S-I----------------LFIMQI----SV--K----SLV---M-N--L-
-G----GVLE----V--AM-----Q----------------TFTS--------I---TN-
MSI-SFMMI---F-----F-----------S-I-Q-----X-------------------
-----------
>SinvOr367
------------------------------------------------------------
---M--------------------------------------------------------
----------------FDD------------------------H-Y--------------
-------------------N---------------KF----------------N-ET-L-
-----------------------------L-----R---------------------FLG
----------------------L----------W----------P-----------Y---
-------GR------T-G---------CE------RF-----RAIC--------------
------FHM-------------IL---------I-S-------------HM----I----
--------A--EVILYLSF---AQ-LII----A-E-F----------S------------
----V----N----------V---------------II---------------------K
I-LL-D-----AL------TA-S----------------------L-Y-------V-L--
----------TF---NM----------F----------------F------------FN-
---------S---K----------K----------L------K-----QI----------
---L-E--I-----------I---------------DNN-R------RM-----------
----------L---T---------N-S---Q-----E-----------I----K-----I
------------------------------------LE---------Y---------YA-
HQ--------G--E------------------K------FI---------TI--------
----V------------I------------------------W-----LQIC-I-L-L--
-T------------F-V----IMG-VL----------------P---------------D
IL-D---F--------------------LR---------------P-L------------
--------NE---------S-------R--------------------------A-----
--------HY----L--L----F-----------MN----------E------Y------
---------R--I---N------VG-----------IQ----------------------
--------Y-------------------Y---------IF------FY-YS---------
---------VI------S----I--------I-IGN-S-------TV-V----FI-----
V----S-S-I---L-----SI----------------------C---------L------
------H------C----C--------------A--------I--FK-----I----C--
---S---------Y--R---------I---------------K-----------------
---EF-----------V----------------------------D--------------
---------------------NK-----------------I--------------I----
----------------T---------------C---------------------------
---------------------------------------------K--------------
---------------------------------KNG---------I--------------
-------VE-------K------------------I---I--------------K----I
---------------------VE----L--------H-RKA--------------K----
--------------K------------------LF-------------------------
----KLI---A-----T----SFTMS-------YL--------S-------------I--
---VAVG-----TC-GF-------A------------M--------SL------------
-----------YR-----------------F-----LNA----I-K--------------
---CM--H-------D----M-----------V--------EF------LL-AMA-----
---------------------------------Y----------I-------IG-----Y
---------------------EF--C-L----S-SV-------SFI--GQ----------
--------LMINH-------------------------------------A---------
D---------E------LFNA-----------------L--------YMS-------LW-
----------------Y------K------A----P-------------IT-I-------
-Q-----K-S-L----------------LFIMQI----SS--T----KLV---M-N--I-
-G----GIFV----I--TM-----E----------------TFTS--------I---TS-
TSM-SFMAV---I-----Y-----------S-V-Q-----X-------------------
-----------
>SinvOr368
------------------------------------------------------------
-MVF--------------------------------I-----------------------
----------------GE-------------------------R-C--------------
-------------------L---------------NL----------------H-RI-T-
-----------------------------L-----S---------------------LLG
----------------------L----------W----------P-----------Y---
-------QK------P-S---------VL------R-------TVF--------------
------FFG-------------IF---------F-A-------------SL----V----
--------F--Q------L---TV-FIT----T-K-Y----------D------------
----T----E----------F---------------II---------------------T
E-LT-R-----FC------PF-V----------------------I-Y-------F-L--
----------NY---NC----------F----------------Y------------FN-
---------S---K----------S----------I------K-----QL----------
---L-E--H-----------I---------------KLD-W------KI-----------
----------M---E-----------D---S-----E-----------M----K-----I
------------------------------------IK---------K---------YS-
YI--------G--Y------------------F------FS---------FS--------
----V------------N------------------------I-----LLTL-V-M-L--
-I------------F-T----IIE-F----------------IP---------------I
IL-D-A-I--------------------A----------------P-L------------
--------NE---------S-------R--------------------------P-----
--------HR----F--K----V-----------YY----------E------L------
---------F--I---D------EE-----------E-----------------------
--------Y--------Y----------F---------LY------LI-VE---------
---------VV------T----V--------T-IGI-Y-------ST-V----MT-----
G----T-F-L---L-----TI----------------------G---------G------
------H------F----C--------------A--------T--FK-----I----A--
---S---------N--L---------I---------------K-----------------
---ET-----------V----------------------------T--------------
---------------------EN-----------------M--------------I----
----------------Q----------------------------------------MP-
-----------------------------------------APY-K--------------
---------------------------------IYF---------M---------Y----
--------R-------N------------------I---C--------------R----A
---------------------VH----I--------H-RRT--------------V----
--------------Q-------------------I--------I----------------
----SNM---S-----N----SLTIW-------YL--------P-------------L--
---LLFG-----VI-SS-------S------------C--------II------------
-----------FR-----------------F-----LNA----I-R--------------
---RL--N-------D----------------F--S-----EL------FV-S-------
----------------------F----S-----L----------F-------MA-----H
---------------------FI--Y-M----F-IA-------NLG--GQ----------
--------VITDH-------------------------------------S---------
S---------E------MLKS-----------------V--------Y-N--T----LW-
----------------Y------V------A----P-------------LS-I-------
-Q-----K-L-I----------------L-FLLT----SV--K----DYK---L-L--V-
-G----GIFV----P--SF-----E----------------GFST--------L---IT-
SAI-SYFTV---I-----Y-----------T-M-R-----E--X----------------
-----------
>SinvOr370
------------------------------------------------------------
-MNF--------------------------------I-----------------------
----------------GA-------------------------R-Y--------------
-------------------Y---------------KI----------------N-KL-L-
-----------------------------L-----C---------------------ILG
----------------------L----------W----------P-----------Y---
-------QI------T-K---------RI------QI-----QPIL--------------
------FYS-------------IY---------I-S-------------FL----F----
--------A--E------L---CS-FFI----L-K-C----------D------------
----L----I----------V---------------VL---------------------K
I-LS-H-----LF------PT-I----------------------L-E-------L-M--
----------EY---NS----------F----------------Y------------TN-
---------A---K----------N----------I------K-----LL----------
---L-D--K-----------I---------------QND-W------NA-----------
----------L---D---------D-K---K-----E-----------I----E-----I
------------------------------------IE---------K---------YT-
YR--------M--H------------------I------FT---------SI--------
----V------------T------------------------L-----FSCF-G-L-I--
-V------------F-Y----FME-L----------------WP---------------I
IL-D-N-I--------------------L----------------P-L------------
--------NE---------S-------R--------------------------P-----
--------RN----T--F----A-----------VT----------E------Y------
---------F--I---D------RE-----------K-----------------------
--------Y--------F----------I---------PI------ML-HE---------
---------MV------I----V--------S-AGA-L-------TI-I----ST-----
G----T-T-L---M-----AY----------------------T---------Q------
------H------S----C--------------G--------M--LK-----I----V--
---S---------F--R---------I---------------A-----------------
---HL-----------L----------------------------D--------------
---------------------KN-----------------I--------------S----
----------------Q----------------------------------------RS-
-----------------------------------------SHQ-I--------------
---------------------------------DRI---------I---------C----
--------N-------R------------------I---A--------------H----A
---------------------VD----L--------H-RKI--------------A----
--------------N-------------------F--------L----------------
----DTL---V-----S----TFVVQ-------FT--------I-------------L--
---TFIG-----VV-SM-------S------------I--------NL------------
-----------YR-----------------F-----LLP----S-T--------------
----L--E-------S----------------E--T-----EL------FA-S-------
----------------------V----V-----L----------I-------FG-----H
---------------------YF--Y-M----F-MA-------NYV--GQ----------
--------LIIDH-------------------------------------S---------
E---------D------VFRT-----------------T--------C-N--V----LW-
----------------Y------V------V----P-------------KS-S-------
-Q-----K-M-L----------------LFLMHR----TM--K----NLK---ICG--G-
-F----NAIT----A--SY-----E----------------AFAT--------L---ST-
TSL-SYFTV---F-----Y-----------S-L-Q-----X-------------------
-----------
>SinvOr371
------------------------------------------------------------
-MNF--------------------------------I-----------------------
----------------GR-------------------------R-Y--------------
-------------------Y---------------KI----------------N-KL-L-
-----------------------------L-----C---------------------ILG
----------------------L----------W----------P-----------Y---
-------QI------T-K---------RI------QV-----RPIL--------------
------FYS-------------IY---------I-S-------------FV----F----
--------A--Q------L---CP-FFI----L-K-C----------N------------
----L----I----------V---------------VL---------------------K
I-LS-H-----LF------PT-L----------------------L-E-------F-V--
----------KY---NS----------F----------------Y------------TN-
---------A---K----------N----------I------K-----LL----------
---L-D--E-----------I---------------QND-W------NA-----------
----------L---D---------D-K---K-----E-----------T----E-----I
------------------------------------IE---------K---------YA-
YR--------M--H------------------I------FT---------SI--------
----V------------T------------------------L-----FSSI-G-L-I--
-V------------F-Y----FME-L----------------WP---------------I
IL-D-N-I--------------------L----------------P-L------------
--------NE---------S-------R--------------------------P-----
--------RN----T--F----V-----------VT----------E------Y------
---------F--I---D------RE-----------K-----------------------
--------Y--------F----------I---------PI------ML-HE---------
---------MV------V----V--------S-VGA-L-------TI-I----ST-----
G----T-I-L---M-----AC----------------------T---------Q------
------H------S----C--------------G--------M--LK-----I----V--
---S---------F--R---------I---------------V-----------------
---HL-----------L----------------------------D--------------
---------------------KN-----------------I--------------L----
----------------Q----------------------------------------RS-
-----------------------------------------SLQ-I--------------
---------------------------------DRI---------I---------C----
--------N-------R------------------I---A--------------H----A
---------------------VD----L--------H-RKI--------------A----
--------------N-------------------F--------L----------------
----DLL---V-----S----TFTVQ-------YS--------I-------------L--
---IFIG-----VA-SI-------S------------L--------NL------------
-----------YC-----------------F-----LLP----S-T--------------
----M--Q-------S----------------N--T-----EL------FA-S-------
----------------------V----V-----L----------I-------VA-----H
---------------------FF--Y-M----F-MA-------NYV--GQ----------
--------IIIDH-------------------------------------S---------
E---------D------IFRV-----------------T--------C-N--V----LW-
----------------Y------V------V----P-------------IS-S-------
-Q-----K-I-L----------------LFLMHG----TM--K----NLK---L-S--G-
-L----NVFT----S--SY-----E----------------GFAT--------L---ST-
TSL-SYFTV---I-----Y-----------S-L-Q-----X-------------------
-----------
>SinvOr372
------------------------------------------------------------
-MYV--------------------------------I-----------------------
----------------VE-------------------------R-Y--------------
-------------------Y---------------KV----------------N-RV-V-
-----------------------------L-----K---------------------ALG
----------------------L----------W----------P-----------S---
-------QQ------S-Y---------FT------QI-----LQIL--------------
------YAS-------------IL---------L-T-------------FI----L----
--------V--Q------L---LV-FIT----R-Q-Y----------N------------
----T----D----------L---------------LF---------------------K
I-LS-F-----VC------PC-L----------------------F-A-------T-I--
----------KY---FL----------F----------------I------------IE-
---------T---K----------N----------F------K-----KL----------
---L-E--Q-----------I---------------QDD-W------NS-----------
----------L---K---------D-K---F-----E-----------I----N-----I
------------------------------------IE---------G---------YA-
CK--------M--K------------------F------YT---------TS--------
----S------------V------------------------A-----SCYI-G-I-L--
-L------------L-G----ILQ-H----------------LP---------------L
IL-D-I-M--------------------L----------------P-L------------
--------NE---------S-------R--------------------------P-----
--------YQ----L--I----V-----------IT----------E------Y------
---------F--V---N------QD-----------K-----------------------
--------Y--------I----------H---------VM------ML-HE---------
---------FL------V----I--------F-VGS-F-------II-I----GT-----
G----S-I-L---V-----IY----------------------I---------I------
------H------I----C--------------A--------L--LK-----I----A--
---S---------Y--R---------I---------------E-----------------
---NA-----------I----------------------------E--------------
---------------------KN-----------------I--------------L----
----------------E----------------------------------------IP-
-----------------------------------------SPT-R--------------
---------------------------------EYL---------L---------H----
--------R-------R------------------I---V--------------H----A
---------------------IV----I--------H-RRA--------------I----
--------------E-------------------F--------N----------------
----EFL---T-----S----ICLLP-------FA--------T-------------L--
---IVVG-----VS-SL-------T------------F--------NL------------
-----------FL-----------------F-----IHL----I-T--------------
----A--N-------K----------------N--I-----MA------CV-T-------
----------------------A----T-----S----------I-------IF-----H
---------------------LI--Y-L----F-VA-------NYC--GQ----------
--------AVINH-------------------------------------A---------
I---------N------WFEA-----------------I--------Y-N--G----LW-
----------------Y------A------A----P-------------SS-T-------
-Q-----K-L-I----------------LFIMQR----GR--I----YLT---I-S--C-
-Y----SVFV----A--SL-----E----------------GFAT--------L---TS-
TAV-SYFTV---I-----Y-----------S-T-Q-----K--X----------------
-----------
>SinvOr374
------------------------------------------------------------
------------------------------------------------------------
----------------VE-------------------------R-Y--------------
-------------------Y---------------KI----------------N-RI-S-
-----------------------------L-----T---------------------MLG
----------------------L----------W----------P-----------Y---
-------QQ------S-Y---------LT------QI-----QQIL--------------
------FAS-------------IL---------L-A-------------FM----L----
--------A--Q------L---LV-FIT----R-Q-Y----------N------------
----A----E----------L---------------LF---------------------M
N-LS-L-----IF------PT-V----------------------L-V-------T-M--
----------LY---LF----------F----------------T------------VK-
---------I---N----------S----------V------K-----LL----------
---L-E--Q-----------I---------------QDD-C------NL-----------
----------L---K---------D-K---L-----E-----------I----D-----I
------------------------------------LE---------K---------YA-
SN--------F--G------------------F------FI---------QI--------
----T------------M------------------------A-----LCYF-G-A-F--
-S------------F-G----ILQ-Y----------------LP---------------L
IL-D-V-I--------------------L----------------P-S------------
--------NK---------S-------Q--------------------------P-----
--------LQ----L--F----V-----------YT----------E------Y------
---------L--I---N------PN-----------K-----------------------
--------Y--------I----------H---------FM------IL-HE---------
---------WL------T----I--------C-IGL-T-------TV-G----SS-----
G----L-T-C---L-----VY----------------------V---------A------
------H------L----C--------------M--------L--LK-----I----A--
---S---------Y--R---------I---------------E-----------------
---NV-----------T----------------------------E--------------
----------------------N-----------------M--------------L----
----------------A----------------------------------------IS-
-----------------------------------------NPR-R--------------
---------------------------------EHL---------L---------H----
--------Q-------R------------------V---V--------------H----A
---------------------VI----I--------H-QRA--------------I----
--------------E-------------------Y--------H----------------
----KFI---M-----S----VYLVP-------SG--------I-------------L--
---FVIM-----II-GL-------I------------V--------AL------------
-----------FR-----------------C-----SLQ----F-S-T------------
----S--N-------D----------------K--S-----MI------LI-N-------
----------------------V----G-----L----------I-------SV-----Y
---------------------LI--Y-L----F-TL-------NYC--GQ----------
--------ILIDN-------------------------------------G---------
L---------N------FFEA-----------------T--------Y-N--G----LW-
----------------Y------A------A----P-------------LS-I-------
-Q-----K-L-L----------------LFVMQR----GR--I----PLT---L-T--Y-
-Y----DLIT----S--SI-----D----------------GFAT--------V---LK-
AVV-SYFMV---L-----N-----------S-T-Q-----K--X----------------
-----------
>SinvOr375
------------------------------------------------------------
-MYA--------------------------------I-----------------------
----------------VE-------------------------R-Y--------------
-------------------Y---------------KI----------------N-RI-V-
-----------------------------L-----K---------------------MLG
----------------------L----------W----------P-----------Y---
-------QQ------S-Y---------FK------QI-----HQVL--------------
------FAS-------------IL---------L-T-------------FI----L----
--------V--Q------L---LV-F-T----K-Q-Y----------N------------
----T----E----------L---------------FF---------------------M
I-MS-F-----VF------PN-I----------------------F-A-------T-I--
----------KY---FI----------F----------------I------------TK-
---------A---N----------S----------L------K-----QL----------
---L-E--Q-----------I---------------QDD-C------NL-----------
----------L---K---------D-K---L-----E-----------I----D-----I
------------------------------------LE---------N---------YA-
SN--------V--R------------------L------FT---------QS--------
----V------------L------------------------G-----FCCI-I-L-F--
-I------------F-S----TLQ-Y----------------LP---------------F
IL-H---I--------------------L----------------P-F------------
--------NK---------S-------Q--------------------------S-----
--------LQ----L--L----S-----------FT----------E------Y------
---------L--I---I------PD-----------K-----------------------
--------Y--------I----------Y---------VM------ML-HE---------
---------FL------T----I--------Y-VGL-A-------TV-L----GT-----
G----L-T-I---M-----IY----------------------V---------V------
------H------I----C--------------V--------L--LK-----I----A--
---S---------Y--R---------I---------------E-----------------
---NI-----------I----------------------------E--------------
---------------------RN-----------------I--------------L----
----------------V----------------------------------------IS-
-----------------------------------------SPR-R--------------
---------------------------------EHL---------V---------Y----
--------R-------R------------------I---I--------------H----A
---------------------IV----I--------H-QRA--------------I----
--------------E-------------------Y--------H----------------
----KFF---M-----S----VFLKP-------FG--------F-------------L--
---VIIG-----IG-SI-------I------------F--------AL------------
-----------FL-----------------F-----SQQ----M-A--------------
----A--N-------N----------------K--G-----MA------LA-S-------
----------------------F----A-----L----------I-------QI-----Y
---------------------LI--Y-L----F-VG-------NYW--GQ----------
--------TVIDN-------------------------------------G---------
I---------I------FSEA-----------------I--------Y-N--G----LW-
----------------Y------A------A----P-------------LS-T-------
-Q-----K-L-L----------------LFVMQR----GR--A----YLS---L-T--F-
-Y----NVIV----A--SF-----D----------------GFAT--------L---MK-
MSV-SYFMV---L-----N-----------S-T-Q-----K--X----------------
-----------
>SinvOr377
------------------------------------------------------------
-MYS--------------------------------I-----------------------
----------------ME-------------------------R-Y--------------
-------------------Y---------------KI----------------I-PI-V-
-----------------------------L-----K---------------------SLG
----------------------L----------W----------P-----------Y---
-------QQ------S-Y---------FT------QV-----HQIL--------------
------FAS-------------IL---------L-T-------------FI----L----
--------V--Q------L---LV-FIK----R-Q-C----------N------------
----M----E----------L---------------VF---------------------M
V-LS-F-----VC------PN-L----------------------F-A-------T-I--
----------KY---FT----------F----------------I------------TK-
---------A---N----------S----------L------K-----QL----------
---L-E--Q-----------I---------------QND-C------NL-----------
----------L---K---------D-K---L-----E-----------I----H-----I
------------------------------------LE---------K---------YN-
RN--------A--R------------------L------AV---------LS--------
----L------------L------------------------G-----FSYA-I-L-F--
-I------------F-S----TLQ-Y----------------LP---------------F
IF-H-N-M--------------------S----------------P-F------------
--------NK---------S-------R--------------------------S-----
--------LQ----L--I----T-----------ST----------E------Y------
---------L--I---I------PD-----------K-----------------------
--------Y--------I----------Y---------VR------ML-HE---------
---------FL------A----F--------Y-VGL-I-------TI-S----AT-----
G----L-T-A---L-----IY----------------------C---------V------
------H------M----C--------------V--------L--LE-----I----A--
---S---------Y--R---------I---------------K-----------------
---NV-----------I----------------------------Q--------------
---------------------MN-----------------T--------------L----
----------------V----------------------------------------IP-
-----------------------------------------SPK-R--------------
---------------------------------EQV---------V---------H----
--------Q-------R------------------I---V--------------N----A
---------------------II----I--------H-QRA--------------I----
--------------E-------------------Y--------H----------------
----KFF---M-----I----AFLVP-------FG--------I-------------V--
---CIVG-----MS-SL-------I------------L--------AL------------
-----------FL-----------------F-----TQQ----V-A--------------
----S--N-------N----------------M--G-----MA------SV-A-------
----------------------F----G-----L----------L-------QV-----L
---------------------LI--Y-M----L-VS-------CYY--GQ----------
--------KIIDN-------------------------------------G---------
I---------Y------FFEE-----------------T--------Y-N--G----LW-
----------------Y------T------A----P-------------LS-T-------
-Q-----K-L-L----------------LFVMRR----AK--T----YFS---L-T--F-
-Y----GVIA----A--SF-----D----------------GLTT--------L---LK-
LAM-SYFMV---L-----N-----------S-V-Q-----K--X----------------
-----------
>SinvOr378
------------------------------------------------------------
-MYS--------------------------------I-----------------------
----------------ME-------------------------R-Y--------------
-------------------Y---------------KI----------------I-PI-V-
-----------------------------L-----K---------------------SLG
----------------------L----------W----------P-----------Y---
-------QQ------S-Y---------FT------QV-----HQIL--------------
------YAS-------------IL---------L-S-------------FI----L----
--------V--Q------L---LV-FIK----R-Q-C----------N------------
----T----E----------L---------------FF---------------------M
V-LS-F-----VC------PN-I----------------------F-A-------T-I--
----------KY---FT----------F----------------I------------TK-
---------A---N----------S----------L------K-----QL----------
---L-E--Q-----------I---------------QND-C------NL-----------
----------L---K---------D-K---L-----E-----------I----N-----I
------------------------------------LE---------K---------YN-
RN--------A--R------------------L------VI---------LS--------
----L------------L------------------------G-----FCYT-I-L-F--
-I------------F-S----TLQ-Y----------------LP---------------F
IL-H-K-M--------------------L----------------P-F------------
--------NK---------S-------R--------------------------S-----
--------LQ----L--V----T-----------ST----------E------Y------
---------L--I---I------PD-----------K-----------------------
--------Y--------I----------Y---------VR------ML-HE---------
---------FL------A----F--------Y-VGL-I-------TI-C----AT-----
G----L-T-A---L-----IY----------------------C---------V------
------H------M----C--------------V--------L--LE-----I----A--
---S---------Y--R---------I---------------K-----------------
---NV-----------I----------------------------Q--------------
---------------------MN-----------------T--------------L----
----------------V----------------------------------------IP-
-----------------------------------------SPR-R--------------
---------------------------------EQI---------V---------H----
--------Q-------R------------------I---V--------------N----A
---------------------II----M--------H-QRA--------------I----
--------------DDI-------RLYKNIYEYLY--------E----------------
----HLH---L-----F----ARLTG-------FF--------L-------------N--
---NI-------------------------------------------------------
------------F-----------------F-----SQQ----V-I--------------
----S--N-------N----------------M--G-----MA------FV-A-------
----------------------F----G-----L----------L-------QV-----L
---------------------LI--Y-L----L-IT-------CYC--GQ----------
--------KVIDN-------------------------------------G---------
I---------N------FFED-----------------T--------Y-N--G----LW-
----------------Y------A------A----P-------------LS-T-------
-Q-----K-L-L----------------LFVMQR----GR--A----YFS---L-T--F-
-Y----GVIA----A--SF-----D----------------GLTT--------L---LK-
LAV-SYFMV---L-----N-----------S-V-Q-----K--X----------------
-----------
>SinvOr379
------------------------------------------------------------
-MYS--------------------------------I-----------------------
----------------ME-------------------------R-Y--------------
-------------------Y---------------KI----------------I-SI-L-
-----------------------------L-----K---------------------GLG
----------------------L----------W----------P-----------Y---
-------QQ------S-Y---------FT------QV-----HQIL--------------
------FSS-------------IL---------L-T-------------FI----L----
--------V--Q------L---LV-FFK----R-Q-C----------N------------
----M----E----------L---------------LF---------------------M
V-LS-F-----VC------PN-L----------------------F-A-------I-I--
----------KY---FT----------F----------------I------------TK-
---------A---N----------S----------L------K-----QL----------
---L-E--Q-----------I---------------QND-F------NL-----------
----------L---K---------D-K---L-----E-----------I----D-----I
------------------------------------LE---------K---------YN-
RN--------A--G------------------L------FI---------LT--------
----V------------L------------------------G-----ICYA-I-L-F--
-I------------F-S----TLQ-Y----------------LP---------------F
IL-H-K-M--------------------L----------------P-F------------
--------NK---------S-------R--------------------------S-----
--------LQ----L--V----T-----------ST----------E------Y------
---------L--I---I------PD-----------K-----------------------
--------Y--------I----------Y---------VR------ML-HE---------
---------FL------T----F--------Y-VGL-T-------TI-C----AT-----
G----L-T-L---L-----IY----------------------C---------V------
------H------M----C--------------V--------L--LE-----I----A--
---S---------Y--R---------I---------------K-----------------
---NV-----------I----------------------------Q--------------
---------------------MN-----------------M--------------L----
----------------V----------------------------------------IP-
-----------------------------------------SPR-R--------------
---------------------------------DQI---------V---------Y----
--------Q-------R------------------I---V--------------N----A
---------------------II----I--------H-QRA--------------I----
--------------DNM----------SHILK--F--------E----------------
----IFT---S-----S----AIKFS-------FF--------D-------------N--
---NF--------------------------------Y--------VY------------
-----------FY-----------------F-----TQQ----V-A--------------
----S--N-------N----------------M--G-----MA------SV-A-------
----------------------F----G-----L----------L-------QI-----L
---------------------LM--Y-L----M-IT-------CYC--GQ----------
--------KVIDN-------------------------------------G---------
I---------N------FFEE-----------------A--------Y-N--G----LW-
----------------Y------A------A----P-------------LS-T-------
-Q-----K-L-L----------------LFVMQK----AR--T----YFS---L-T--F-
-H----GVIA----A--SF-----D----------------GLVT--------L---LK-
LAI-SYFMV---L-----N-----------S-V-Q-----K--X----------------
-----------
>SinvOr380
------------------------------------------------------------
-MYS--------------------------------I-----------------------
----------------ME-------------------------R-Y--------------
-------------------Y---------------KI----------------I-PT-V-
-----------------------------L-----R---------------------SLG
----------------------L----------W----------L-----------Y---
-------QQ------S-Y---------FT------QI-----HQIL--------------
------FAS-------------IL---------L-T-------------FI----L----
--------V--Q------L---LV-FIT----R-Q-Y----------N------------
----M----E----------F---------------FF---------------------M
V-LT-F-----VC------PN-L----------------------F-A-------T-I--
----------KY---FT----------F----------------I------------TK-
---------A---N----------S----------L------K-----QL----------
---L-E--Q-----------I---------------QND-C------NL-----------
----------L---K---------D-K---L-----E-----------I----D-----I
------------------------------------VE---------K---------YN-
RN--------A--G------------------L------FI---------LS--------
----L------------L------------------------G-----FSYI-L-L-L--
-T------------F-S----TLQ-Y----------------LP---------------F
IL-H-K-M--------------------L----------------P-F------------
--------NK---------S-------R--------------------------S-----
--------IQ----L--V----T-----------ST----------E------Y------
---------L--I---I------PD-----------K-----------------------
--------Y--------I----------Y---------VR------IL-HE---------
---------FL------T----F--------Y-VGL-T-------TI-S----AT-----
G----L-T-I---I-----IY----------------------C---------V------
------H------M----C--------------V--------L--LE-----I----A--
---S---------Y--R---------I---------------K-----------------
---NI-----------V----------------------------Q--------------
---------------------MN-----------------T--------------L----
----------------V----------------------------------------IP-
-----------------------------------------SPR-R--------------
---------------------------------EQI---------V---------H----
--------Q-------K------------------I---V--------------N----A
---------------------II----I--------H-QRA--------------I----
--------------E-------------------Y--------H----------------
----ELF---M-----S----VFLIP-------FG--------I-------------L--
---CIIG-----VG-CV-------V------------S--------AL------------
-----------FL-----------------F-----SQQ----V-A--------------
----S--N-------N----------------M--G-----KA------IV-T-------
----------------------F----G-----F----------L-------QI-----C
---------------------LI--Y-M----L-VG-------SYL--GQ----------
--------RIIDN-------------------------------------G---------
M---------N------LFKD-----------------T--------Y-N--G----LW-
----------------Y------A------A----P-------------LS-T-------
-Q-----K-L-L----------------LFVMQR----AR--M----YFS---L-T--F-
-Y----GVIA----A--SF-----D----------------GLAT--------L---LK-
LAV-SYFMV---L-----N-----------S-V-Q-----K--X----------------
-----------
>SinvOr381
----------------------------------------------------------MY
KTRA--------------------------------------------------------
----------------QE-------------------------R-Y--------------
-------------------N---------------QV----------------Y-RI-I-
-----------------------------L-----K---------------------SLG
----------------------I----------W----------P-----------Y---
-------QQ------T-C---------FV------RL-----QQMF--------------
------NTG-------------VL---------V-L-------------FI----L----
--------A--Q------S---LV-FIT----N-Q-Y----------D------------
----I----N----------L---------------LL---------------------K
I-FS-F-----LF------PN-L----------------------F-A-------T-V--
----------NY---VG----------F----------------I------------VM-
---------A---D----------N----------L------K-----IL----------
---L-D--Q-----------I---------------QND-W------NL-----------
----------L---K---------D-K---L-----E-----------I----D-----I
------------------------------------IK---------K---------YA-
CN--------M--R------------------L------FA---------IS--------
----V------------I------------------------V-----FCYL-V-M-L--
-S------------C-G----IFE-S----------------IP---------------L
IL-D-I-I--------------------L----------------P-L------------
--------NE---------S-------R--------------------------P-----
--------IK----L--M----A-----------MT----------E------Y------
---------F--I---D------QE-----------K-----------------------
--------Y--------I----------Y---------YL------ML-HE---------
---------SL------T----G--------Y-IGM-L-------SL-C----GI-----
G----V-I-L---V-----MV----------------------C---------M------
------H------S----C--------------A--------L--FK-----I----A--
---S---------Y--R---------I---------------E-----------------
---NV-----------I----------------------------D--------------
---------------------KS-----------------V--------------L----
------------------------------------------------------------
------------------------------------------PR-R--------------
---------------------------------EYL---------L---------Y----
--------Q-------R------------------I---V--------------H----A
---------------------VV----M--------H-QRA--------------I----
--------------E-------------------Y--------L----------------
----DFV---N-----S----IFATY-------FV--------I-------------L--
---IIIG-----VS-SF-------S------------I--------NL------------
-----------FQ-----------------L-----FQY----I-R-Y------------
----S--N-------D----------------I--R-----IT------II-S-------
----------------------L----V-----I----------T-------MF-----H
---------------------LT--Y-M----F-TL-------NYP--GQ----------
--------EMINQ-------------------------------------G---------
L---------Y------FFKA-----------------C--------Y-N--N----LW-
----------------Y------V------A----P-------------LH-I-------
-Q-----K-L-L----------------LFIMQR----GS--I----DTT---F-V--I-
-G----KIYV----G--SF-----E----------------GFAT--------L---MS-
TAI-SYFTV---I-----Y-----------S-T-R-----X-------------------
-----------
>SinvOr383
------------------------------------------------------------
-MHT--------------------------------I-----------------------
-----------------E-------------------------R-Y--------------
-------------------Y---------------KL----------------N-RI-L-
-----------------------------L-----E---------------------TMG
----------------------L----------W----------P-----------Y---
-------HY------T-Y---------VT------QL-----QRTL--------------
------FIT-------------VL---------I-T-------------FI----I----
--------V--Q------L---LA-FFT----N-Q-Y----------T------------
----T----H----------L---------------LL---------------------Q
I-LS-F-----VF------PI-F----------------------I-N-------T-V--
----------QY---CL----------F----------------I------------VQ-
---------T---D----------N----------L------K-----QL----------
---L-E--Q-----------I---------------QDD-W------NS-----------
----------L---K---------D-K---L-----E-----------I----N-----I
------------------------------------LD---------R---------YA-
CN--------A--R------------------F------CT---------KL--------
----L------------I------------------------V-----YCCF-G-L-L--
-F------------C-G----LFQ-L----------------LP---------------I
IL-D-V-I--------------------A----------------P-L------------
--------NE---------S-------R--------------------------P-----
--------CE----L--I----V-----------VT----------E------Y------
---------F--V---N------KK-----------K-----------------------
--------Y--------F----------Y---------IT------LL-HE---------
---------TL------G----Y--------L-VGA-A-------IF-C----ST-----
S----A-I-V---M-----IC----------------------I---------L------
------H------A----C--------------A--------L--FE-----I----A--
---S---------C--R---------I---------------E-----------------
---NA-----------I----------------------------P--------------
---------------------KS-----------------T--------------L----
----------------M----------------------------------------IP-
-----------------------------------------TSK-R--------------
---------------------------------EYF---------L---------Y----
--------R-------K------------------I---V--------------Y----A
---------------------VI----M--------H-QRA--------------I----
--------------K-------------------F--------V----------------
----KLM---T-----T----SFATL-------FL--------I-------------L--
---IILG-----IS-SL-------S------------F--------NL------------
-----------FQ-----------------F-----LQL----I-T-L------------
----R--K-------N----------------S--S-----QT------ST-V-------
----------------------G----I-----L----------I-------LL-----H
---------------------LN--Y-M----F-IT-------NYG--GQ----------
--------ELLNH-------------------------------------G---------
L---------K------LFKV-----------------T--------Y-N--G----LW-
----------------Y------I------A----P-------------LR-T-------
-Q-----K-L-L----------------LFIMQK----GT--I----NIG---L-T--C-
-G----SIFV----A--SL-----E----------------GFAT--------L---AN-
VTV-SYFTL---I-----Y-----------S-M-R-----X-------------------
-----------
>SinvOr384
------------------------------------------------------------
-MV--------------------------------NN-----------------------
-----------------VD------------------------R-Y--------------
-------------------F---------------SL----------------N-RI-L-
-----------------------------L-----L---------------------TVG
----------------------L----------W----------P-----------Y---
-------QK------S-I---------FA------RL-----HLFC--------------
------FFS-------------TV---------T-S-------------FI----I----
--------L--Q------F---TT-FVT----S-R-C----------T------------
----L----D----------H---------------II---------------------K
I-CS-F-----SF------VI-T----------------------C-T-------A-I--
----------KY---SS----------F----------------Y------------IN-
---------S---D----------I----------I------K-----NL----------
---I-D--Q-----------L---------------QHI-H------N----D-------
----------L---K---------D-N---N-----E-----------I----A-----I
------------------------------------AE---------K---------YG-
SI--------A--N------------------R------YT---------IL--------
----F------------T------------------------V-----TLFC-S-I-F--
-V------------I-I----SSS-LW----------------P---------------D
LT-N-I-I--------------------L----------------S-T------------
--------NE---------S-------R--------------------------P-----
--------RR----L--Q----F-----------ST----------E------Y------
---------F--I---D------QE-----------K-----------------------
--------Y--------Y----------Y---------IL------LF-HI---------
---------NA------T----F--------C-IAL-T-------VL-T----AT-----
G----S-M-L---N-----AC----------------------L---------H------
------H------T----C--------------G--------M--FS-----I----A--
---S---------Y--R---------I---------------K-----------------
---NA-----------I----------------------------E---------I----
----------------------Y--------------------------------V----
----------------Q---------------N------------------------IN-
------------------------L------------------K-N--------------
---------------------------------KNF---------V---------Y----
--------R-------N------------------L---I--------------C----G
---------------------IH----I--------H-RKA--------------M----
--------------M-------------------Y--------S----------------
----EYL---I-----S----NFEVS-------FM--------L-------------L--
---IAFG-----VL-SL-------S------------L--------NT------------
-----------FR-----------------L-----FQI----V---S------------
----S----KF----D----------------I--G-----EL------LL---------
---------------------TF----I-----V----------M-------LV-----C
---------------------FI--Y-M----F-LS-------NFI--GQ----------
--------EIIDH-------------------------------------Y---------
D---------F------VSFT-----------------A--------Y-E--V----QW-
----------------Y------I------T----P-------------IY-I-------
-Q-----K-L-I----------------LFLLLR----GN--K----SFG---L-N--V-
-G----GLFV----S--SL-----K----------------CFAT--------L---AN-
ASL-SYFIV---M-----Y-----------S-M-R-----K--X----------------
-----------
>SinvOr385
------------------------------------------------------------
-MI--------------------------------YI-----------------------
-----------------ET------------------------E-H--------------
-------------------F---------------TL----------------N-RT-L-
-----------------------------L-----L---------------------VIG
----------------------L----------W----------P-----------Y---
-------QQ------S-K---------FIF-----RL-----KFIF--------------
------LFS-------------IL---------T-T-------------II----L----
--------F--Q------F---TA-LAS----S-K-C----------T------------
----S----D----------L---------------I----------------------K
I-VC-T-----IL------FF-T----------------------T-F-------M-I--
----------KY---IA----------F----------------V------------IN-
---------T---N----------N----------M------K-----DL----------
---L-I--Q-----------L---------------QHI-C------N----E-------
----------L---K---------D-E---S-----E-----------N----A-----I
------------------------------------IK---------K---------YG-
QN--------A--K------------------R------YT---------VA--------
----L------------I------------------------I-----LGTG-S-L-F--
-I------------L-I----IVQ-FW----------------T---------------N
IV-D-I-V--------------------L----------------P-K------------
--------NE---------S-------R--------------------------S-----
--------RH----V--L----I-----------MT----------E------Y------
---------F--I---D------QE-----------K-----------------------
--------Y--------F----------Y---------LI------VL-HV---------
---------HT------A----I--------W-IGA-F-------II-V----ST-----
G----S-M-L---I-----AY----------------------I---------Q------
------Y------M----C--------------G--------L--FR-----I----S--
---S---------Y--R---------F---------------E-----------------
---RA-----------M----------------------------G---------F----
----------------------N-----------------M--------------L----
----------------R---------------N------------------------IT-
------------------------C------------------K-N--------------
---------------------------------ENL---------I---------F----
--------K-------G------------------V---I--------------C----A
---------------------VD----I--------H-RQA--------------M----
--------------R-------------------L--------S----------------
----ELI---V-----C----KFETM-------LF--------C-------------L--
---ITVG-----VT-CL-------S------------L--------NL------------
-----------FR-----------------M-----FQ-----V-A-S------------
----S----GE----N----------------I--K-----EI------LL---------
---------------------PF----I-----F----------S-------VC-----S
---------------------VL--Y-M----F-IA-------NYI--GQ----------
--------DIINY-------------------------------------N---------
N---------R------IYIA-----------------A--------Y-N--V----QW-
----------------Y------M------A----P-------------LH-V-------
-Q-----K-L-I----------------LFVLQR----SA--K----EFS---L-G--V-
-G----GLFI----G--SL-----E----------------CFAT--------L---VK-
ASV-SYFTF---I-----Y-----------S-A-Q-----X-------------------
-----------
>SinvOr388
------------------------------------------------------------
-MT--------------------------------SK-----------------------
-----------------EH------------------------Q-Y--------------
-------------------F---------------SI----------------N-RI-L-
-----------------------------L-----L---------------------IVG
----------------------S----------W----------P-----------Y---
-------QQ------S-I---------FA------KF-----QYIV--------------
------ICV-------------IL---------L-S-------------NI----I----
--------F--Q------L---TS-FLT----L-H-C----------T------------
----V----E----------V---------------IV---------------------R
I-LA-I-----VT------FF-S----------------------V-A-------I-I--
----------QY---II----------F----------------H------------FN-
---------I---E----------G----------V------K-----DL----------
---L-M--Q-----------L---------------QHI-H------N----E-------
----------L---K---------N-K---N-----E-----------I----A-----I
------------------------------------IK---------K---------YD-
CI--------A--K------------------R------YV---------IG--------
----L------------I------------------------A-----VGIC-G-I-F--
-L------------T-V----ITE-LI----------------L---------------S
II-D-I-Q--------------------S----------------S-T------------
--------NA---------S-------R--------------------------S-----
--------HF----F--L----L-----------KM----------E------Y------
---------F--I---D------QE-----------K-----------------------
--------Y--------F----------Y---------FI------WV-HI---------
---------NA------T----I--------S-IIT-I-------TL-V----AN-----
G----T-M-L---I-----AY----------------------I---------Q------
------H------V----C--------------G--------V--FR-----I----A--
---S---------Y--R---------M---------------K-----------------
---YG-----------I----------------------------N---------I----
----------------------N-----------------V--------------L----
----------------Q---------------N------------------------VM-
------------------------L------------------K-N--------------
---------------------------------KVW---------M---------I----
--------K-------H------------------I---S--------------Y----A
---------------------VD----I--------H-RQA--------------M----
--------------K-------------------L--------M----------------
----KQL---M-----I----ILNKM-------MF--------C-------------L--
---IVFG-----VA-TL-------S------------L--------NL------------
-----------YL------------------------------L-V-L------------
----A----KN----N----------------I--H-----IF------LL---------
---------------------TC----V-----I----------V-------FV-----C
---------------------IL--Y-M----F-LA-------NNM--GQ----------
--------IIIDH-------------------------------------N---------
N---------H------VFIS-----------------A--------Y-N--A----QW-
----------------Y------K------T----P-------------IQ-V-------
-Q-----K-M-I----------------LFILQR----RS--K----AFT---L-N--V-
-G----RLFD----A--SM-----E----------------GFAT--------L---VK-
AAV-SYFTV---M-----Y-----------Q-I-Q-----X-------------------
-----------
>SinvOr392
------------------------------------------------------------
-MI--------------------------------RL-----------------------
-----------------EG------------------------Q-Y--------------
-------------------F---------------GI----------------N-RI-L-
-----------------------------M-----L---------------------TIG
----------------------L----------W----------P-----------Y---
-------QQ------S-N---------FT------RF-----QYFI--------------
------NTA-------------IL---------I-A-------------MI----T----
--------F--Q------L---TT-FLT----L-K-L----------T------------
----V----D----------V---------------IM---------------------R
V-LS-S-----VL------FF-I----------------------L-F-------T-L--
----------EY---NS----------F----------------Y------------FN-
---------I---K----------N----------L------K-----DL----------
---L-I--Q-----------L---------------QHV-H------N----E-------
----------L---K---------D-K---N-----E-----------I----T-----I
------------------------------------IK---------K---------YD-
YA--------G--K------------------C------YI---------VM--------
----L------------I------------------------I-----GAFF-A-V-S--
-L------------G-F----IVQ-FW----------------M---------------N
TD-V-V-D--------------------L----------------S-I------------
--------NI---------S-------Q--------------------------T-----
--------HR----F--I----L-----------IT----------E------Y------
---------F--I---D------QE-----------K-----------------------
--------Y--------F----------Y---------LI------LL-HI---------
---------NL------A----I--------C-IGI-L-------GA-L----AT-----
G----T-L-F---I-----MY----------------------F---------H------
------H------T----C--------------G--------M--FK-----I----A--
---S---------Y--R---------I---------------E-----------------
---YA-----------M----------------------------N---------I----
----------------------N-----------------V--------------L----
----------------Q---------------N------------------------FT-
------------------------L------------------K-N--------------
---------------------------------EIL---------M---------T----
--------E-------S------------------I---I--------------C----A
---------------------VK----I--------H-RKA--------------M----
--------------K-------------------L--------S----------------
----QHM---L-----S----KFKIM-------VS--------C-------------I--
---TLCG-----VA-CL-------S------------F--------NL------------
-----------FQ------------------------------M-A-S------------
----F----QN----N----------------V--N-----EI------LL---------
---------------------PF----V-----F----------S-------TI-----C
---------------------ML--Y-M----F-LA-------NFM--AQ----------
--------KISDH-------------------------------------N---------
N---------Y------VLTT-----------------A--------Y-N--V----QW-
----------------Y------K------T----P-------------LY-I-------
-Q-----K-M-I----------------LFLLQR----GT--R----EFT---L-N--I-
-G----GLIH----G--SM-----E----------------CFAS--------L---VK-
TSV-SYFTI---I-----Y-----------S-T-R-----X-------------------
-----------
>SinvOr393
------------------------------------------------------------
-MI--------------------------------QK-----------------------
----------------GEQ------------------------Q-Y--------------
-------------------F---------------NI----------------N-RI-L-
-----------------------------L-----L---------------------MVG
----------------------L----------W----------P-----------Y---
-------QQ------S-I---------VT------GL-----QHIF--------------
------ITA-------------TL---------I-A-------------II----I----
--------F--Q------L---TT-FLT----L-N-Y----------T------------
----L----D----------L---------------LM---------------------K
V-LS-S-----AS------FF-A----------------------F-Y-------T-I--
----------KY---YA----------F----------------Y------------FN-
---------I---K----------S----------V------K-----EL----------
---M-M--Q-----------L---------------QCV-H------N----K-------
----------L---K---------D-K---N-----E-----------I----T-----I
------------------------------------IK---------K---------YD-
CL--------A--Q------------------R------FT---------TI--------
----I------------T------------------------T-----LGIC-G-I-C--
-S------------S-I----TMQ-LW----------------M---------------N
-I-D-V-N--------------------T----------------S-T------------
--------NV---------S-------R--------------------------S-----
--------FN----F--L----I-----------TT----------E------Y------
---------F--I---D------QN-----------K-----------------------
--------Y--------F----------Y---------LI------FL-HI---------
---------NA------A----I--------C-VGT-I-------SI-V----AV-----
G----T-I-N---I-----AY----------------------V---------Q------
------H------I----C--------------G--------M--FR-----I----A--
---S---------Y--R---------I---------------E-----------------
---YA-----------I----------------------------N---------I----
----------------------R-----------------I--------------L----
----------------H---------------H------------------------VS-
------------------------L------------------R-D--------------
---------------------------------KIW---------M---------A----
--------K-------G------------------V---I--------------Y----A
---------------------VN----I--------H-RQA--------------M----
--------------I-------------------L--------A----------------
----KHF---I-----S----TFQKM-------FA--------C-------------L--
---IVCG-----VA-SC-------S------------L--------NL------------
-----------FQ------------------------------L-S-S------------
----F----QN----D----------------V--Q-----KF------LF---------
---------------------SF----T-----I----------S-------FM-----I
---------------------II--Y-M----F-LT-------NLM--GQ----------
--------KIIDH-------------------------------------N---------
N---------H------VLIT-----------------A--------Y-N--V----KW-
----------------Y------K------T----P-------------VH-I-------
-Q-----R-M-I----------------LFLLQI----GA--K----EFT---L-N--I-
-G----GLIH----G--SM-----E----------------GFAM--------L---MK-
ATI-SYFTV---I-----H-----------S-I-R-----X-------------------
-----------
>SinvOr394
------------------------------------------------------------
-MI--------------------------------PS-----------------------
-----------------IT------------------------Q-Y--------------
-------------------Y---------------SI----------------N-RF-Q-
-----------------------------L-----L---------------------LVG
----------------------L----------W----------P-----------Y---
-------QQ------S-T---------FT------RF-----QFIC--------------
------FSL-------------IL---------T-T-------------GI----I----
--------F--Q------L---TP-LII----L-K-C----------T------------
----S----N----------L---------------VA---------------------K
V-LS-S-----VS------FY-A----------------------V-F-------V-I--
----------KY---NA----------F----------------H------------FK-
---------I---E----------V----------M------K-----NL----------
---L-M--E-----------L---------------QCV-F------N----E-------
----------L---K---------D-E---H-----E-----------V----A-----I
------------------------------------VE---------E---------YT-
CI--------G--K------------------R------YT---------IG--------
----L------------A------------------------A-----FGFC-G-L-S--
-V------------S-I----LAQ-FW----------------S---------------K
IF-A-F-V--------------------IL---------------S-K------------
--------NV---------S-------Q--------------------------P-----
--------YH----L--H----V-----------VT----------E------Y------
---------F--I---D------QE-----------K-----------------------
--------Y--------F----------Y---------LI------VF-HM---------
---------YL------V----F--------S-IGG-T-------VL-I----AI-----
G----A-M-L---I-----TY----------------------L---------Q------
------H------T----C--------------G--------M--FR-----I----A--
---S---------Y--R---------I---------------K-----------------
---HA-----------M----------------------------S---------F----
----------------------D-----------------I--------------L----
----------------Q---------------N------------------------IT-
------------------------L------------------K-N--------------
---------------------------------KNL---------M---------T----
--------E-------G------------------I---I--------------Y----A
---------------------VE----I--------H-RQA--------------M----
--------------K-------------------L--------C----------------
----KLL---V-----S----SFETM-------MF--------S-------------L--
---ISCG-----VL-VL-------S------------L--------NL------------
-----------FQ------------------------------I-A-V------------
----I----EN----S----------------F--V-----EL------FF---------
---------------------PS----F-----F----------V-------LA-----T
---------------------VL--Y-M----F-IA-------NYM--GQ----------
--------IVTDH-------------------------------------N---------
N---------H------IFST-----------------A--------Y-N--V----QW-
----------------Y------R------A----P-------------IH-I-------
-Q-----R-M-I----------------LFLLQR----ET--R----EFT---I-N--I-
-G----GLFN----A--SM-----E----------------CFAT--------L---VK-
TSV-SYFTV---I-----H-----------S-T-R-----X-------------------
-----------
>SinvOr395
------------------------------------------------------------
-MI--------------------------------PS-----------------------
-----------------IT------------------------Q-Y--------------
-------------------Y---------------SI----------------N-RF-Q-
-----------------------------L-----L---------------------LVG
----------------------L----------W----------P-----------Y---
-------QQ------S-T---------FT------RF-----QFIF--------------
------IFF-------------ML---------M-T-------------GI----I----
--------F--Q------L---TP-LII----L-K-C----------T------------
----S----K----------L---------------VA---------------------K
I-LS-S-----VS------FY-T----------------------V-F-------V-I--
----------KH---NA----------F----------------H------------LK-
---------I---E----------V----------M------K-----TL----------
---L-M--E-----------L---------------QYV-F------N----K-------
----------L---K---------D-E---H-----E-----------I----A-----I
------------------------------------VE---------K---------YS-
CI--------G--K------------------R------FT---------IG--------
----L------------T------------------------A-----FAFC-G-L-A--
-I------------G-T----LTQ-FW----------------S---------------E
IL-T-L-V--------------------VV---------------S-I------------
--------NV---------S-------Q--------------------------P-----
--------NN----L--L----I-----------MT----------E------Y------
---------F--I---D------QE-----------K-----------------------
--------Y--------F----------Y---------LI------LF-HI---------
---------HS------V----F--------C-IGC-Y-------IV-V----AV-----
G----S-M-V---I-----TY----------------------F---------H------
------H------T----C--------------G--------M--FT-----I----A--
---S---------Y--R---------I---------------E-----------------
---HA-----------V----------------------------N---------L----
----------------------D-----------------I--------------L----
----------------Q---------------N------------------------IT-
------------------------L------------------K-D--------------
---------------------------------KIL---------M---------T----
--------E-------G------------------I---I--------------N----A
---------------------ID----I--------H-RQA--------------M----
--------------K-------------------L--------C----------------
----KHM---I-----S----ALETM-------MF--------S-------------L--
---IVCG-----VL-VL-------S------------L--------NL------------
-----------FQ------------------------------I-A-M------------
----I----EN----S----------------L--V-----EL------FF---------
---------------------PS----F-----F----------V-------LS-----I
---------------------VL--Y-M----F-IA-------NYI--GQ----------
--------IVTDH-------------------------------------N---------
N---------H------IFST-----------------A--------Y-N--V----QW-
----------------Y------R------V----P-------------IH-V-------
-Q-----R-M-I----------------LFLLQR----ET--R----EFA---L-N--V-
-G----GLFN----A--SM-----E----------------CFAM--------L---VK-
ASV-SYFTV---I-----Y-----------S-T-R-----X-------------------
-----------
>SinvOr397
------------------------------------------------------------
-MI--------------------------------YS-----------------------
-----------------IT------------------------H-Y--------------
-------------------Y---------------NL----------------N-RI-L-
-----------------------------L-----L---------------------VIG
----------------------L----------W----------P-----------Y---
-------QQ------S-I---------FT------RF-----QFIF--------------
------FSV-------------IL---------T-A-------------GI---------
------------------L---TP-LIV----L-K-C----------T------------
----S----D----------H---------------LV---------------------K
V-LS-S-----VS------FY-T----------------------I-F-------A-I--
----------KY---IS----------F----------------R------------FN-
---------I---K----------V----------V------K-----NL----------
---L-M--D-----------L---------------QHA-F------N----K-------
----------L---K---------D-E---N-----E-----------V----A-----I
------------------------------------VE---------K---------YS-
FI--------G--K------------------R------YT---------IV--------
----L------------T------------------------A-----FGIC-A-I-S--
-I------------Y-I----LIQ-FW----------------S---------------T
II-A-F-F--------------------VV---------------S-M------------
--------NV---------S-------Q--------------------------S-----
--------YQ----L--L----I-----------TT----------E------Y------
---------F--I---D------QE-----------K-----------------------
--------Y--------F----------Y---------LI------VL-HI---------
---------SS------T----F--------C-IGI-I-------IM-V----GI-----
G----T-I-F---I-----TY----------------------L---------Q------
------H------T----Y--------------G--------M--FR-----I----A--
---S---------Y--R---------I---------------E-----------------
---HA-----------I----------------------------S---------I----
----------------------N-----------------I--------------L----
----------------Q---------------N------------------------IT-
------------------------L------------------K-N--------------
---------------------------------KIL---------M---------T----
--------E-------G------------------I---A--------------Y----G
---------------------VD----F--------L-GQA--------------M----
--------------K-------------------L--------S----------------
----KQM---L-----S----TFEIM-------FF--------G-------------L--
---IICG-----VF-CL-------S------------V--------NL------------
-----------FQ------------------------------M-A-S------------
----P----KN----T----------------F--E-----EM------CF---------
---------------------PF----I-----Y----------V-------FL-----T
---------------------VV--Y-M----F-VS-------NYV--GQ----------
--------DVVDH-------------------------------------N---------
N---------R------IFST-----------------A--------Y-N--V----QW-
----------------Y------K------A----P-------------IH-V-------
-Q-----K-M-I----------------LFLLQR----ET--K----EFT---L-N--V-
-G----RLFN----A--SM-----E----------------CFAT--------L---VK-
TSI-SYFTV---I-----Y-----------S-T-R-----X-------------------
-----------
>SinvOr398
------------------------------------------------------------
-MI--------------------------------YS-----------------------
-----------------IT------------------------H-Y--------------
-------------------Y---------------NL----------------N-RI-L-
-----------------------------L-----L---------------------LIG
----------------------L----------W----------P-----------Y---
-------QQ------S-I---------FT------RF-----QFIF--------------
------FSV-------------IL---------T-A-------------GI----V----
--------F--Q------L---TP-LIV----L-K-C----------T------------
----S----D----------H---------------LV---------------------K
V-LS-S-----VS------FY-T----------------------I-F-------A-I--
----------KY---IS----------F----------------R------------FN-
---------I---K----------V----------V------K-----NL----------
---L-M--D-----------L---------------QHA-F------N----K-------
----------L---K---------D-E---N-----E-----------V----A-----I
------------------------------------VE---------K---------YS-
FI--------G--K------------------R------YT---------IV--------
----L------------I------------------------A-----FGIC-G-I-S--
-I------------C-I----LAQ-FW----------------S---------------K
II-A-S-F--------------------VV---------------S-M------------
--------NV--------SS-------Q--------------------------S-----
--------YQ----L--L----I-----------KT----------E------Y------
---------F--I---D------QE-----------K-----------------------
--------Y--------F----------Y---------LI------VL-HI---------
---------YA------M----I--------C-IGA-I-------AM-V----SI-----
G----T-M-L---I-----TY----------------------L---------Q------
------H------I----C--------------G--------M--FR-----I----A--
---S---------Y--R---------I---------------E-----------------
---HA-----------I----------------------------S---------I----
----------------------N-----------------I--------------L----
----------------Q---------------N------------------------IT-
------------------------L------------------K-N--------------
---------------------------------KIL---------M---------T----
--------K-------G------------------I---A--------------Y----G
---------------------VD----I--------H-RQA--------------M----
--------------K-------------------L--------S----------------
----KQM---L-----S----TFEIM-------FF--------S-------------L--
---IVCG-----VS-CL-------S------------V--------NL------------
-----------FQ------------------------------M-A-S------------
----S----KN----T----------------F--E-----EL------CL---------
---------------------PM----V-----Y----------V-------FV-----T
---------------------VL--Y-M----F-VS-------NYV--GQ----------
--------DVVDH-------------------------------------N---------
N---------S------IFST-----------------A--------Y-N--V----QW-
----------------Y------K------A----P-------------IH-V-------
-Q-----K-M-I----------------LFLLQR----ET--K----EFT---L-N--V-
-G----RLFN----A--SM-----E----------------CFAT--------L---VK-
TSI-SYFTV---I-----Y-----------S-T-R-----X-------------------
-----------
>SinvOr402
------------------------------------------------------------
-MT--------------------------------RI-----------------------
------------------S------------------------Q-Y--------------
-------------------C--------------INI----------------N-RI-L-
-----------------------------L-----I---------------------AVG
----------------------L----------W----------P-----------Y---
-------KQ------S-K---------LT------RF-----QCIF--------------
------FCV-------------IL---------S-S-------------GI----I----
--------F--Q------V---TP-LIT----L-K-C----------T------------
----M----E----------L---------------VI---------------------K
V-LS-S-----VS------FC-L----------------------I-F-------L-I--
----------QY---NT----------C----------------C------------LK-
---------I---E----------L----------V------K-----NL----------
---L-M--Q-----------L---------------EHI-H------N----K-------
----------L---T---------D-K---N-----E-----------I----A-----I
------------------------------------VY---------K---------YS-
GI--------G--Q------------------R------YT---------VM--------
----F------------T------------------------A-----LAIG-G-L-F--
-I------------I-T----ISQ-IW----------------LI--------------A
AV-D-S-S--------------------I-------------------------------
--------NA---------S-------E--------------------------S-----
--------HY----V--F----I-----------M-----------E------Y------
---------F--I---D------QE-----------K-----------------------
--------Y--------F----------Y---------LV------LL-HT---------
---------YV------V----I--------C-VGV-I-------VI-V----TT-----
S----T-M-V---I-----TY----------------------V---------E------
------H------T----C--------------G--------M--FK-----I----A--
---S---------Y--R---------I---------------E-----------------
---HA-----------V----------------------------H---------M----
----------------------S--------------------------------I----
----------------Q---------------N------------------------T--
------------------------L------------------Q-N--------------
---------------------------------KIL---------M---------T----
--------K-------G------------------I---I--------------C----A
---------------------VD----I--------H-RQA--------------M----
--------------K-------------------M--------S----------------
----EHF---V-----A----LFEKC-------IF--------V-------------L--
---TGCS-----LM-CF-------T------------L--------NL------------
-----------FQ-----------------L-----SQ-----T-T-S------------
----F----TN----N----------------Y--N-----KL------FL---------
---------------------PS----M-----Y----------A-------II-----S
---------------------VL--Y-M----L-IA-------NYI--GQ----------
--------SVIDH-------------------------------------N---------
N---------D------LFVT-----------------V--------Y-N--V----QW-
----------------Y------K------S----P-------------LY-V-------
-Q-----R-M-I----------------LFLLQR----GT--K----KFT---L-N--I-
-C----GLYD----G--SI-----E----------------WFAT--------L---MK-
AAV-SYFTL---M-----H-----------S-V-Q-----S--X----------------
-----------
>SinvOr404
------------------------------------------------------------
-MT--------------------------------RI-----------------------
------------------S------------------------Q-Y--------------
-------------------C---------------NL----------------N-KI-L-
-----------------------------L-----L---------------------AIG
----------------------L----------W----------P-----------Y---
-------KQ------S-K---------LT------RF-----HCII--------------
------FRV-------------IL---------L-T-------------GI----I----
--------F--Q------V---TP-LIT----L-K-C----------T------------
----S----E----------L---------------VI---------------------K
V-LS-S-----VS------FC-A----------------------M-F-------V-I--
----------QY---HS----------Y----------------Y------------LN-
---------I---E----------V----------V------K-----NL----------
---I-T--Q-----------L---------------EHV-H------N----K-------
----------L---K---------D-K---N-----E-----------I----A-----I
------------------------------------VH---------E---------YS-
CI--------G--K------------------R------YT---------IA--------
----L------------T------------------------A-----FGIC-G-Q-F--
-I------------L-T----ITQ-IW----------------L---------------N
AV-N-T-N--------------------LS---------------I-M------------
--------NI---------S-------E--------------------------P-----
--------HY----F--F----V-----------M-----------E------Y------
---------F--I---D------QK-----------K-----------------------
--------Y--------F----------Y---------LI------LL-HT---------
---------CA------V----L--------Y-IGG-A-------IM-L----AI-----
G----T-L-L---I-----TY----------------------I---------E------
------H------T----C--------------G--------M--FR-----I----A--
---S---------Y--R---------I---------------E-----------------
---HS-----------V----------------------------N---------L----
----------------------D-----------------I--------------L----
----------------Q---------------H------------------------TV-
------------------------G------------------K-C--------------
---------------------------------KSL---------M---------T----
--------E-------G------------------I---I--------------C----A
---------------------VH----I--------H-RQA--------------L----
--------------K-------------------L--------S----------------
----KRI---V-----S----TFETI-------IS--------C-------------L--
---IGCV-----II-CL-------S------------L--------NL------------
-----------FQ-----------------L-----FQ-----I-T-S------------
----F----KH----N----------------L--N-----EF------VL---------
---------------------HS----THLAAFY----------A-------SV-----C
---------------------IL--Y-M----F-IA-------NYV--GQ----------
--------NVIDH-------------------------------------N---------
N---------H------VYCT-----------------A--------Y-N--V----QW-
----------------Y------K------T----P-------------LH-I-------
-Q-----R-M-I----------------LFLLQR----GT--L----HYS---L-N--I-
-G----GLFD----A--SI-----E----------------GFAT--------L---IK-
ASM-SYFTL---M-----N-----------S-I-R-----X-------------------
-----------
>SinvOr407
------------------------------------------------------------
-MT--------------------------------RI-----------------------
------------------S------------------------Q-Y--------------
-------------------C---------------NL----------------N-KI-L-
-----------------------------L-----L---------------------ALG
----------------------F----------W----------P-----------Y---
-------KQ------S-K---------LT------RF-----HCNI--------------
------FRV-------------IL---------S-T-------------GI----V----
--------F--Q------I---TP-LIT----L-K-C----------T------------
----S----E----------L---------------VI---------------------K
V-LS-S-----VS------LC-T----------------------M-F-------L-I--
----------QY---HS----------Y----------------Y------------LN-
---------I---E----------V----------V------K-----NL----------
---L-I--Q-----------L---------------EHI-H------N----K-------
----------L---K---------D-K---N-----E-----------I----A-----I
------------------------------------VY---------K---------YS-
CI--------G--K------------------R------YT---------IA--------
----L------------T------------------------A-----IGFC-G-I-L--
-V------------L-S----TSQ-IW----------------L---------------N
LN-D-T-N--------------------LS---------------I-M------------
--------NV---------S-------G--------------------------P-----
--------HY----F--F----V-----------M-----------E------Y------
---------F--I---D------QK-----------K-----------------------
--------Y--------F----------Y---------LI------LL-HA---------
---------CA------V----L--------Y-IGG-T-------VL-L----AI-----
G----T-I-L---I-----TY----------------------I---------E------
------H------T----C--------------G--------M--FK-----I----A--
---S---------Y--R---------I---------------E-----------------
---HA-----------V----------------------------N---------M----
----------------------D--------------------------------L----
----------------Q---------------N------------------------TT-
------------------------L------------------K-S--------------
---------------------------------KIL---------M---------T----
--------E-------G------------------I---I--------------C----A
---------------------VH----I--------H-RQA--------------I----
--------------K-------------------L--------S----------------
----KRI---L-----S----TFEAM-------IS--------C-------------F--
---TGCV-----VI-CF-------S------------L--------NL------------
-----------FQ-----------------L-----FQ-----I-T-S------------
----F----KN----N----------------V--H-----EF------IL---------
---------------------HF----T-----Y----------A-------TI-----S
---------------------IL--H-M----F-IA-------NYI--GQ----------
--------SVIDH-------------------------------------N---------
N---------H------VYIA-----------------A--------Y-N--V----QW-
----------------Y------R------T----P-------------LH-I-------
-Q-----R-M-V----------------LFLLQR----GA--I----QHT---L-N--I-
-G----GLFD----A--SI-----E----------------GFAT--------L---IR-
ASI-SYFTL---I-----N-----------S-V-Q-----X-------------------
-----------
>SinvOr411
------------------------------------------------------------
-MI--------------------------------RP-----------------------
-----------------VI------------------------Q-Y--------------
-------------------C---------------RL----------------N-KI-L-
-----------------------------L-----L---------------------IIG
----------------------L----------W----------P-----------Y---
-------QQ------S-I---------FT------RF-----QFIF--------------
------LSF-------------IL---------T-A-------------SI----I----
--------F--Q------L---TL-LVI----L-K-C----------T------------
----S----N----------L---------------VL---------------------K
V-LS-S-----VS------FY-T----------------------M-F-------V-I--
----------TY---NS----------F----------------H------------FN-
---------M---E----------D----------M------E-----NL----------
---L-T--E-----------L---------------LHV-F------N----N-------
----------L---K---------D-E---N-----E-----------I----A-----I
------------------------------------FK---------K---------YN-
FI--------A--K------------------C------YT---------FG--------
----L------------T------------------------A-----FGIF-S-I-F--
-I------------Y-I----LIE-YW----------------W---------------N
IV-D-T---------------------------------------P-M------------
--------NV---------S-------V--------------------------P-----
--------RH----L--L----I-----------IT----------G------D------
---------F--V----------EE-----------K-----------------------
--------Y--------F----------S---------VI------TL-YM---------
---------YT------V----L--------C-ISL-I-------IM-L----AT-----
G----T-M-M---L-----TY----------------------L---------Y------
------Y------I----C--------------G--------M--FK-----I----A--
---S---------Y--R---------I---------------E-----------------
---HA-----------I----------------------------N---------I----
----------------------N-----------------T--------------L----
----------------Q---------------N------------------------IT-
------------------------L------------------K-S--------------
---------------------------------KTL---------M---------T----
--------Q-------G------------------V---I--------------Y----A
---------------------VD----I--------H-RQA--------------I----
--------------K-------------------L--------S----------------
----KRF---I-----S----ILNTM-------IL--------S-------------F--
---TGCV-----VI-CF-------S------------L--------NL------------
-----------FQ-----------------I-----FE-----I-E-L------------
----S----GN----N----------------I--N-----EF------CL---------
---------------------PF----L-----Y----------A-------TI-----S
---------------------MI--Y-I----F-LA-------NYI--GQ----------
--------NVFDH-------------------------------------N---------
I---------H------VFVT-----------------V--------Y-N--V----QW-
----------------Y------K------A----P-------------MH-I-------
-Q-----K-M-I----------------LFLLRR----GT--K----KFT---L-N--V-
-G----GLLD----G--TI-----E----------------NFAT--------L---TK-
ASI-SYFTV---I-----Y-----------S-T-R-----X-------------------
-----------
>SinvOr412
------------------------------------------------------------
-MI--------------------------------RL-----------------------
-----------------EL------------------------R-Y--------------
-------------------F---------------SL----------------N-KI-L-
-----------------------------L-----L---------------------ILG
----------------------L----------W----------P-----------Y---
-------QQ------S-T---------FT------RF-----QFLF--------------
------FSI-------------IL---------T-S-------------GI----V----
--------F--Q------L---TP-LMT----S-T-Y----------T------------
----L----N----------F---------------VN---------------------K
V-LS-S-----VS------FC-T----------------------F-S-------S-V--
----------KC---NL----------F----------------W------------IN-
---------I---E----------N----------M------K-----DL----------
---L-M--Q-----------L---------------QRV-H------N----Q-------
----------L---K---------D-K---N-----E-----------V----A-----I
------------------------------------VE---------G---------YN-
CT--------A--R------------------R------CT---------IV--------
----L------------T------------------------I-----FIAC-I-P-F--
-T------------F-I----ISQ-YW----------------Y----------------
VI-G-D-L-------------------------------------P-K------------
--------NV---------S-------R--------------------------L-----
--------RR----L--P----I-----------VT----------E------Y------
---------F--I---D------QE-----------K-----------------------
--------Y--------F----------N---------LI------LL-HI---------
---------FA------I----I--------C-TGT-I-------AI-L----AT-----
G----T-M-F---I-----EY----------------------L---------L------
------H------T----C--------------G--------L--FK-----I----A--
---C---------Y--R---------I---------------E-----------------
---HA-----------I----------------------------N---------I----
----------------------H-----------------M--------------R----
----------------Q---------------NN-----------------------IT-
------------------------Q------------------K-N--------------
---------------------------------KIW---------M---------T----
--------N-------D------------------I---V--------------Y----A
---------------------VD----I--------H-RTA--------------M----
--------------K-------------------L--------S----------------
----THL---T-----S----TIETM-------MF--------L-------------L--
---IANA-----VT-CT-------T------------L--------NM------------
-----------L-------------------------Q-----I-I-S------------
----S----KN----------------------------FEEL------FL---------
---------------------PT----V-----N----------I-------MV-----I
---------------------LV--Y-M----F-VG-------NYI--GQ----------
--------LVIDH-------------------------------------N---------
S---------H------VFFT-----------------A--------Y-N--V----QW-
----------------Y------K------A----P-------------LH-V-------
-Q-----R-M-I----------------LFLIQK----ES--K----KFT---L-T--V-
-G----GLIT----A--SM-----E----------------CFAM--------L---IK-
ASV-SYFTV---I-----Y-----------S-M-Q-----X-------------------
-----------
>SinvOr413
------------------------------------------------------------
-MI--------------------------------RV-----------------------
-----------------EL------------------------Q-Y--------------
-------------------F---------------NL----------------N-RI-L-
-----------------------------L-----L---------------------ILG
----------------------L----------W----------P-----------Y---
-------QQ------S-T---------FT------RL-----QFFF--------------
------FSI-------------IL---------T-A-------------GI----V----
--------F--Q------L---TS-LMT----S-T-Y----------T------------
----L----N----------F---------------VN---------------------K
V-LS-S-----VS------FC-T----------------------F-S-------S-V--
----------KC---NL----------F----------------W------------IN-
---------I---G----------N----------M------K-----DL----------
---L-M--Q-----------L---------------QHV-H------N----Q-------
----------L---K---------D-K---N-----E-----------V----A-----I
------------------------------------IK---------G---------YN-
CT--------A--R------------------R------YT---------IV--------
----L------------T------------------------I-----FGAC-I-P-F--
-I------------F-I----ISQ-YW----------------Y----------------
II-G-D-L-------------------------------------P-K------------
--------NV---------S-------R--------------------------F-----
--------RR----L--P----I-----------MT----------Q------Y------
---------F--I---D------QE-----------K-----------------------
--------Y--------F----------N---------LI------LL-HI---------
---------FA------I----I--------C-TGT-I-------AI-L----AT-----
G----T-M-F---I-----AY----------------------F---------M------
------H------I----C--------------G--------L--FK-----I----A--
---C---------Y--R---------I---------------E-----------------
---HA-----------I----------------------------N---------I----
----------------------H-----------------I--------------Q----
----------------Q---------------NN-----------------------IT-
------------------------Q------------------K-N--------------
---------------------------------KIW---------M---------T----
--------N-------G------------------I---I--------------Y----A
---------------------VD----I--------H-RTA--------------M----
--------------K-------------------L--------S----------------
----THL---T-----S----TLETM-------MF--------L-------------L--
---IASA-----VT-CT-------T------------L--------NM------------
-----------LQ-----------------I-----FQ-----I-I-S------------
----S----KN----------------------------FEEL------FL---------
---------------------PT----V-----I----------I-------TI-----I
---------------------LI--Y-M----F-VG-------NYI--GQ----------
--------LVIDH-------------------------------------N---------
S---------H------VFFT-----------------T--------Y-N--V----QW-
----------------Y------R------A----P-------------LH-I-------
-Q-----R-M-I----------------LFLLQK----ES--K----KFT---L-T--V-
-G----GLIT----A--SM-----E----------------CFAT--------L---IK-
ASV-SYFTV---I-----Y-----------S-M-Q-----X-------------------
-----------
>SinvOr414
------------------------------------------------------------
-MI--------------------------------RL-----------------------
-----------------EV------------------------Q-Y--------------
-------------------F---------------NL----------------N-RI-L-
-----------------------------L-----L---------------------AVG
----------------------L----------W----------P-----------Y---
-------QQ------S-K---------FT------RF-----QFIF--------------
------LSS-------------IL---------T-A-------------SI----I----
--------F--Q------L---TS-LIT----L-R-C----------T------------
----T----D----------L---------------VA---------------------K
V-VS-S-----AS------FF-T----------------------V-Y-------L-I--
----------TY---NS----------F----------------C------------VN-
---------M---K----------S----------A------K-----NL----------
---M-I--Q-----------C---------------QRV-F------D----E-------
----------L---K---------D-E---K-----E-----------L----A-----I
------------------------------------IQ---------K---------YG-
YN--------T--K------------------L------YP---------IV--------
----L------------T------------------------V-----MGTC-S-S-I--
-V------------I-I----VFQ-YW----------------T---------------N
MF-D-I-A--------------------L----------------S-V------------
--------NV---------S-------Q--------------------------P-----
--------RR----I--Q----F-----------VM----------E------Y------
---------F--L---D------QE-----------K-----------------------
--------Y--------F----------F---------LS------VL-HI---------
---------NV------A----F--------C-IGI-V-------AV-I----AV-----
G----T-L-L---L-----GY----------------------L---------N------
------F------I----F--------------G--------M--FR-----I----S--
---S---------Y--R---------I---------------R-----------------
---RV-----------V----------------------------E---------I----
----------------------N-----------------I--------------P----
----------------Q---------------N------------------------FV-
------------------------F------------------K-K--------------
---------------------------------KFF---------K---------C----
--------E-------S------------------L---K--------------C----A
---------------------ID----I--------H-RKA--------------M----
--------------R-------------------L--------S----------------
----RYL---V-----I----TFEIM-------FL--------S-------------L--
---TAIF-----MI-SL-------S------------S--------SF------------
-----------LR-----------------I-----FQ-----I-V-S------------
----S----RE----P----------------I--E-----EI------II---------
---------------------PI----F-----F----------V-------TT-----D
---------------------II--Y-L----F-IC-------NFF--GQ----------
--------NIIDH-------------------------------------N---------
N---------H------VFTT-----------------A--------Y-N--I----KW-
----------------Y------V------A----P-------------LH-I-------
-Q-----R-M-I----------------LFFMLN----NA--K----DFT---I-I--V-
-G----GIFV----A--SI-----E----------------NFAM--------L---VK-
AAI-SYFTV---V-----L-----------S-M-L-----X-------------------
-----------
>SinvOr416
------------------------------------------------------------
-MN--------------------------------TS-----------------------
-----------------DI------------------------Q-H--------------
-------------------F---------------NL----------------N-RI-L-
-----------------------------L-----L---------------------SIG
----------------------L----------W----------P-----------Y---
-------NQ------S-K---------LV------LF-----QQIL--------------
------LFG-------------LL---------I-S-------------FV----I----
--------Y--Q------L---II-FFI----T-E-F----------T------------
----I----G----------F---------------TI---------------------T
V-FS-F-----IL------FY-I----------------------A-F-------I-I--
----------EY---NS----------F----------------W------------SN-
---------G---Q----------A----------V------K-----NL----------
---L-E--Q-----------F---------------MHV-C------N----E-------
----------L---K---------D-E---N-----E-----------I----N-----V
------------------------------------MK---------K---------YA-
SN--------T--K------------------R------YT---------TG--------
----M------------I------------------------L-----IVLA-A-L-P--
-I------------T-I----AAS-IW----------------P---------------Y
IL-N-I-V--------------------K----------------P-K------------
--------NE---------S-------R--------------------------S-----
--------D--FM-I--Q----L-----------LT----------T------H------
---------F--A---D------PD-----------K-----------------------
--------Y--------R----------Y---------LM------LL-YM---------
---------HI------T----I--------C-IGG-I-------TK-I----AT-----
G----T-M-L---I-----GY----------------------L---------K------
------Y------A----C--------------G--------M--FR-----I----A--
---S---------Y--R---------I---------------E-----------------
---RA-----------M----------------------------A---------I----
----------------------N-----------------N--------------L----
----------------H---------------G-------------------------N-
------------------------L------------------E-N--------------
---------------------------------KNV---------T---------Y----
--------K-------G------------------I---I--------------Y----A
---------------------VV----V--------H-RKA--------------M----
--------------E-------------------L--------C----------------
----KSL---M-----F----SFEGT-------FF--------A-------------L--
---IAVD-----VL-NL-------S------------L--------NL------------
-----------YR-----------------V-----FQS----V---S------------
----V----GD----S----------------K--E-----ET------II---------
---------------------HV----I-----I----------V-------LI-----T
---------------------LL--Y-M----F-LA-------NYA--GQ----------
--------EITDH-------------------------------------N---------
N---------H------LFST-----------------A--------Y-N--V----HW-
----------------Y------I------A----P-------------LH-V-------
-Q-----K-L-I----------------LFLLQM----GH--K----TFG---L-N--V-
-N----GLFT----A--SL-----N----------------CFAS--------L---AN-
ASI-SYFTV---L-----Y-----------S-T-Q-----K--LX---------------
-----------
>SinvOr420
------------------------------------------------------------
-MI--------------------------------CI-----------------------
-----------------KS------------------------R-Y--------------
-------------------F---------------HL----------------N-RI-F-
-----------------------------L-----L---------------------ALG
----------------------L----------W----------P-----------Y---
------SHQ------S-N---------FV------RF-----QIIL--------------
------CFS-------------FL---------A-S-------------SI----I----
--------V--Q------L---TV-FFT----T-E-C----------T------------
----L----Y----------L---------------II---------------------K
V-SS-T-----AM------YC-S----------------------T-F-------V-I--
----------NY---NS----------F----------------W------------IN-
---------A---H----------N----------V------K-----TL----------
---M-E--R-----------L---------------QEI-C------N----E-------
----------L---K---------D-E---N-----E-----------I----N-----I
------------------------------------MK---------D---------YG-
NS--------V--K------------------F------YT---------FV--------
----L------------T------------------------M-----LTAI-S-T-C--
-T------------I-V----SVS-LF----------------M---------------P
-----I-V--------------------L----------------H-M------------
--------NE---------S-------Q--------------------------T-----
--------R--QL-I--Y----F-----------TS----------E------Y------
---------F--I---D------QE-----------K-----------------------
--------Y--------A----------Y---------LI------LI-HS---------
---------NI------V----L--------C-IGI-T-------TV-S----TI-----
G----T-M-L---R-----GC----------------------C---------I------
------H------A----C--------------G--------L--FK-----V----A--
---S---------Y--R---------I---------------E-----------------
---HA-----------L----------------------------A---------M----
----------------------K-----------------M--------------F----
----------------K---------------N------------------------IN-
------------------------I------------------E-N--------------
---------------------------------EI----------I---------Y----
--------K-------E------------------I---I--------------C----A
---------------------VD----I--------H-RKA--------------I----
--------------K-------------------Y--------S----------------
----EFL---L-----S----SFKGT-------LF--------S-------------V--
---MVIH-----VI-CL-------S------------L--------NL------------
-----------FA-----------------V-----FQT----A---T------------
----L----G-----K----------------K--E-----EF------SY---------
---------------------HC----L-----I----------V-------IV-----I
---------------------LL--Y-M----F-LA-------NYT--GQ----------
--------EIIDH-------------------------------------N---------
N---------D------IYIA-----------------A--------Y-N--A----RW-
----------------Y------V------A----P-------------VH-I-------
-Q-----K-L-I----------------LFLLQR----GG--K----PFN---L-S--V-
-A----SIFV----A--SL-----E----------------CFAT--------L---LK-
ASM-SYFTF---I-----C-----------S-A-Q-----Q--X----------------
-----------
>SinvOr421
------------------------------------------------------------
-MV--------------------------------SL-----------------------
-----------------ET------------------------E-R--------------
-------------------F---------------RF----------------N-RL-L-
-----------------------------L-----L---------------------AIG
----------------------L----------W----------P-----------Y---
-------QE------S-K---------LA------KV-----QFLI--------------
------LFS-------------IL---------I-T-------------FI----V----
--------F--Q------F---TT-FIT----S-E-C----------T------------
----T----N----------F---------------II---------------------K
V-LS-S-----AF------FF-I----------------------C-L-------A-I--
----------EY---NS----------F----------------W------------IN-
---------A---D----------I----------V------K-----LS----------
---L-D--Q-----------I---------------QHT-Y------N----K-------
----------L---K---------S-K---N-----E-----------I----A-----I
------------------------------------LT---------S---------YG-
NI--------A--Q------------------L------YT---------AV--------
----L------------T------------------------I-----IVAW-S-V-F--
-V------------F-L----ILQ-MW----------------P---------------F
II-G-V-I--------------------M----------------T-M------------
--------NN---------S-------G--------------------------L-----
--------Y--PR-I--Y----I-----------TT----------E------Y------
---------F--V---N------QE-----------N-----------------------
--------C--------Y----------Y---------FT------LL-HL---------
---------NA------A----M--------C-IGV-T-------AI-I----AT-----
G----T-M-M---L-----MY----------------------F---------K------
------H------I----C--------------G--------M--FN-----I----A--
---S---------F--R---------I---------------E-----------------
---KA-----------M----------------------------M---------T----
----------------------S-----------------V--------------L----
----------------Q---------------N------------------------IT-
------------------------Q------------------E-K--------------
---------------------------------EIL---------I---------Y----
--------K-------G------------------I---I--------------Y----A
---------------------ID----I--------H-RKA--------------T----
--------------E-------------------F--------S----------------
----QFF---I-----K----NFEGS-------FF--------F-------------L--
---IAAG-----MV-SL-------S------------S--------SF------------
-----------VE-----------------VA----------------------------
----S----SN----N----------------I--E-----EL------IL---------
---------------------PT----L-----I----------I-------FT-----L
---------------------YV--Y-L----V-IS-------NYT--AQ----------
--------EVTDH-------------------------------------N---------
N---------R------VFAT-----------------V--------Y-N--V----QW-
----------------Y------I------A----P-------------LR-I-------
-Q-----K-M-L----------------IFLLQR----GN--K----AFN---L-N--L-
-G----GLFV----G--SL-----E----------------SAAM--------L---TS-
ASI-SYFSV---L-----Y-----------S-T-R-----X-------------------
-----------
>SinvOr424
------------------------------------------------------------
-MV--------------------------------RL-----------------------
-----------------EI------------------------E-R--------------
-------------------F---------------RF----------------N-RL-L-
-----------------------------L-----L---------------------AIG
----------------------L----------W----------P-----------F---
-------QK------S-K---------FA------QV-----QFPV--------------
------FLI-------------IL---------I-T-------------FI----V----
--------F--Q------F---TT-FVT----S-D-C----------T------------
----T----E----------F---------------II---------------------K
I-LS-F-----AC------FF-I----------------------L-L-------T-I--
----------KY---NS----------F----------------W------------IN-
---------A---D----------V----------V------K-----FS----------
---L-E--Q-----------I---------------LHT-Y------K----E-------
----------L---K---------N-K---N-----E-----------I----D-----I
------------------------------------LE---------N---------YG-
KV--------A--Q------------------L------YT---------AV--------
----L------------T------------------------I-----FGVC-Y-M-S--
-V------------F-Y----ILQ-MW----------------P---------------F
II-G-V-I--------------------L----------------S-M------------
--------NN---------S-------R--------------------------L-----
--------H--PR-I--Y----I-----------RT----------E------Y------
---------F--V---N------QE-----------D-----------------------
--------Y--------Y----------F---------LI------FL-HL---------
---------NA------A----M--------W-IGV-T-------AI-L----AV-----
G----T-M-L---L-----TY----------------------F---------W------
------Y------I----C--------------G--------M--FN-----I----A--
---S---------F--R---------I---------------E-----------------
---KA-----------M----------------------------M---------T----
----------------------S-----------------I--------------L----
----------------Q---------------N------------------------IT-
------------------------Q------------------E-N--------------
---------------------------------EIL---------I---------Y----
--------K-------G------------------I---I--------------Y----A
---------------------ID----I--------H-RKA--------------T----
--------------E-------------------F--------S----------------
----QYF---I-----K----SFEGS-------FF--------C-------------I--
---IATV-----MV-SL-------S------------C--------TL------------
-----------VE-----------------IA----------------------------
----S----VN----N----------------I--E-----EF------LP---------
---------------------FS----I-----I----------I-------VT-----V
---------------------YV--Y-M----V-LG-------NYT--AQ----------
--------EVIDH-------------------------------------N---------
K---------R------VFAT-----------------V--------Y-N--V----QW-
----------------Y------I------A----P-------------LR-I-------
-Q-----K-M-L----------------IFLLLR----GN--K----AFN---L-N--L-
-G----GLFV----G--SL-----E----------------SAAM--------L---SS-
ASV-TYFTV---L-----Y-----------S-I-Q-----X--N----------------
-----------
>SinvOr425
------------------------------------------------------------
-MV--------------------------------RL-----------------------
-----------------EI------------------------E-R--------------
-------------------F---------------RL----------------N-RL-L-
-----------------------------L-----L---------------------AIG
----------------------L----------W----------P-----------F---
-------QK------S-K---------FA------QV-----QFPV--------------
------FLI-------------IL---------I-T-------------FI----V----
--------F--Q------F---TT-FVT----S-D-C----------T------------
----T----D----------F---------------II---------------------K
I-IS-F-----TT------FF-I----------------------F-L-------T-V--
----------KY---NS----------F----------------W------------IN-
---------A---D----------T----------V------K-----LS----------
---L-E--Q-----------I---------------LYT-Y------N----E-------
----------L---K---------N-K---N-----E-----------I----D-----I
------------------------------------LE---------N---------YG-
KV--------A--Q------------------L------YT---------AI--------
----L------------T------------------------I-----ISLC-L-I-S--
-V------------S-F----ILQ-MW----------------P---------------L
II-G-V-I--------------------L----------------S-M------------
--------NN---------S-------R--------------------------L-----
--------H--PR-N--Y----I-----------TT----------E------Y------
---------F--V---N------QE-----------D-----------------------
--------Y--------H----------F---------LI------FL-HL---------
---------NA------A----I--------C-IGI-T-------AI-L----AV-----
G----T-M-F---L-----TY----------------------F---------W------
------Y------I----C--------------G--------M--FN-----I----A--
---S---------L--R---------I---------------E-----------------
---KA-----------M----------------------------M---------T----
----------------------S-----------------I--------------L----
----------------Q---------------N------------------------IT-
------------------------Q------------------E-N--------------
---------------------------------EIL---------I---------Y----
--------K-------G------------------I---I--------------Y----A
---------------------ID----I--------H-RKA--------------T----
--------------E-------------------F--------S----------------
----QFF---I-----K----SFEGS-------FF--------F-------------L--
---IAFG-----IV-SL-------S------------S--------SF------------
-----------VE-----------------IA----------------------------
----S----VN----N----------------V--E-----EF------LQ---------
---------------------FS----I-----I----------I-------VT-----V
---------------------YV--Y-L----V-LA-------NYT--AQ----------
--------EIIDH-------------------------------------N---------
E---------R------VFAT-----------------V--------Y-N--V----QW-
----------------Y------T------A----P-------------LH-I-------
-Q-----K-I-L----------------IFLLLR----GN--K----AFN---L-N--L-
-G----GLFV----G--SL-----E----------------SAAM--------L---SS-
ASV-TYFTV---L-----Y-----------S-I-R-----X-------------------
-----------
>SinvOr428
------------------------------------------------------------
-MV--------------------------------RL-----------------------
-----------------EI------------------------E-R--------------
-------------------F---------------RL----------------N-RL-L-
-----------------------------L-----L---------------------AIG
----------------------L----------W----------P-----------F---
-------QK------S-K---------FA------QV-----QFPV--------------
------FLI-------------IL---------I-T-------------FI----V----
--------F--Q------F---TT-FVT----S-D-C----------T------------
----T----D----------F---------------II---------------------K
I-LS-F-----AF------FF-I----------------------F-L-------T-I--
----------KY---NS----------F----------------W------------IN-
---------A---D----------A----------V------K-----LS----------
---L-D--Q-----------I---------------LHT-Y------N----E-------
----------L---K---------N-K---N-----E-----------I----T-----V
------------------------------------LE---------N---------YG-
KV--------A--Q------------------L------YT---------AI--------
----L------------T------------------------M-----FGVF-Y-W-C--
-V------------F-L----TLQ-MW----------------P---------------F
II-A-V-I--------------------L----------------P-M------------
--------NN---------S-------Q--------------------------L-----
--------H--PR-I--Y----I-----------TT----------E------Y------
---------F--V---N------QE-----------D-----------------------
--------Y--------Y----------F---------LI------FL-HL---------
---------NV------A----I--------C-IGL-T-------AI-I----GV-----
G----T-M-F---L-----TY----------------------F---------W------
------Y------I----C--------------G--------M--FN-----I----A--
---S---------L--R---------I---------------E-----------------
---KA-----------M----------------------------M---------T----
----------------------S-----------------I--------------L----
----------------Q---------------N------------------------IT-
------------------------Q------------------E-N--------------
---------------------------------EIL---------I---------Y----
--------K-------G------------------M---I--------------Y----A
---------------------ID----I--------H-RKA--------------T----
--------------Q-------------------F--------S----------------
----QHF---L-----K----IFEGP-------FF--------F-------------I--
---IASG-----MI-SF-------S------------C--------TL------------
-----------VE-----------------IV----------------------------
----S----IN----N----------------F--E-----EF------IP---------
---------------------FS----I-----I----------I-------LT-----V
---------------------FL--Y-M----I-MA-------NYT--AQ----------
--------EVMDH-------------------------------------N---------
N---------R------VFAT-----------------A--------Y-N--V----QW-
----------------Y------I------A----P-------------LR-I-------
-Q-----K-M-L----------------IFLLLR----GN--K----AFN---L-N--L-
-G----GLFV----G--SL-----E----------------SAAM--------L---TS-
ASI-TYFTV---L-----Y-----------S-L-R-----X-------------------
-----------
>SinvOr429
------------------------------------------------------------
-MV--------------------------------PL-----------------------
-----------------EL------------------------K-R--------------
-------------------F---------------RF----------------N-RF-L-
-----------------------------L-----L---------------------AIG
----------------------L----------W----------P-----------Y---
-------QK------P-K---------FA------QF-----QFLV--------------
------LFS-------------IL---------I-T-------------FI----I----
--------F--Q------F---TT-FLT----S-D-C----------T------------
----I----D----------F---------------II---------------------K
I-LS-Y-----AF------FF-I----------------------V-L-------A-I--
----------HY---NS----------F----------------W------------IN-
---------T---E----------T----------V------K-----LS----------
---L-E--Q-----------L---------------QHT-Y------T----E-------
----------L---K---------N-K---N-----E-----------I----A-----I
------------------------------------LQ---------N---------YS-
NK--------G--Q------------------L------YT---------VI--------
----L------------M------------------------I-----ISVT-G-T-V--
-V------------F-I----ILQ-MW----------------P---------------L
VV-G-V-I--------------------L----------------S-M------------
--------NN---------S-------R--------------------------L-----
--------Y--PR-I--Y----I-----------KT----------E------Y------
---------F--V---N------QE-----------N-----------------------
--------Y--------C----------Y---------LI------FL-HS---------
---------NV------A----I--------C-IGV-T-------AL-I----AT-----
G----T-M-M---L-----MY----------------------I---------K------
------H------I----C--------------G--------M--LS-----I----A--
---S---------F--R---------F---------------E-----------------
---KA-----------M----------------------------M---------T----
----------------------S-----------------I--------------L----
----------------Q---------------N------------------------IT-
------------------------Q------------------E-K--------------
---------------------------------EIL---------I---------Y----
--------K-------G------------------I---I--------------Y----A
---------------------ID----I--------H-RKA--------------T----
--------------Q-------------------F--------S----------------
----QYF---V-----K----SFEGS-------FF--------L-------------I--
---IATG-----MV-SF-------T------------C--------SL------------
-----------VE-----------------IV----------------------------
----S----VN----N----------------I--E-----GI------MP---------
---------------------FS----I-----I----------V-------FS-----L
---------------------YT--Y-M----V-IG-------NYT--AQ----------
--------EVTDH-------------------------------------N---------
N---------R------VFAT-----------------V--------Y-N--V----QW-
----------------Y------I------A----P-------------LR-I-------
-Q-----K-M-L----------------LFLLKR----GN--K----TFN---L-N--L-
-G----GLFV----G--SL-----E----------------SIAM--------L---TS-
ASI-TYFTV---L-----Y-----------S-L-R-----X-------------------
-----------
>SinvOr430
------------------------------------------------------------
-MI--------------------------------CL-----------------------
-----------------ET------------------------R-H--------------
-------------------F---------------NI----------------N-RI-L-
-----------------------------L-----L---------------------IVG
----------------------L----------W----------P-----------Y---
-------QR------T-P---------FV------QF-----QLLL--------------
------FFG-------------TL---------T-T-------------FI----I----
--------F--Q------F---TT-FLT----S-K-C----------T------------
----P----E----------L---------------IL---------------------K
V-FS-T-----TF------FF-I----------------------C-L-------A-I--
----------KY---NS----------F----------------W------------IN-
---------G---D----------I----------V------R-----SL----------
---L-E--Q-----------L---------------QEI-C------N----E-------
----------L---K---------D-E---N-----E-----------I----A-----I
------------------------------------IE---------K---------YG-
SK--------A--K------------------Y------YT---------TV--------
----L------------I------------------------L-----FGSF-G-E-F--
-T------------A-I----FIQ-IW----------------P---------------Y
IQ-Y-F-V--------------------L----------------P-N------------
--------NG---------S-------R--------------------------V-----
--------N--HS-L--S----I-----------VT----------E------Y------
---------F--I---D------QE-----------K-----------------------
--------Y--------F----------Y---------LS------VL-HG---------
---------IA------A----C--------H-VGA-I-------AM-V----AT-----
G----S-M-L---I-----AY----------------------L---------Q------
------H------A----C--------------G--------M--FS-----I----A--
---S---------Y--R---------I---------------K-----------------
---HA--------------------------------------------------V----
----------------------N-----------------I--------------L----
----------------Q---------------K-----------------------DVK-
------------------------S------------------E-S--------------
---------------------------------K-----------V---------S----
--------K-------E------------------I---I--------------Y----A
---------------------VH----I--------H-RKA--------------M----
--------------E-------------------V--------T----------------
----DFM---I-----S----NFEGS-------FF--------F-------------L--
---IAVG-----IS-CL-------S------------L--------NL------------
-----------LR-----------------VA---------------S------------
----Y----SG----N----------------I--E-----QI------VL---------
---------------------PL----L-----I----------V-------TI-----L
---------------------YV--Y-L----F-LS-------NYT--AQ----------
--------EIIDH-------------------------------------N---------
E---------Y------VFAT-----------------V--------Y-N--V----EW-
----------------Y------V------A----P-------------IH-I-------
-Q-----K-M-I----------------LFLLQR----GT--K----AFY---M-L--L-
-G----GIFV----A--SL-----E----------------SAAA--------L---MS-
TSI-SYFTL---L-----Y-----------S-S-K-----K--DX---------------
-----------
>SinvOr431
------------------------------------------------------------
-MI--------------------------------CA-----------------------
-----------------KD------------------------K-Y--------------
-------------------F---------------SL----------------N-RI-L-
-----------------------------L-----L---------------------TVG
----------------------L----------W----------P-----------H---
-------TK------S-K---------FL------QL-----QLVL--------------
------QYG-------------IL---------G-S-------------FI----V----
--------F--Q------L---TA-FAT----S-K-C----------D------------
----V----L----------L---------------II---------------------E
V-LS-V-----TA------FY-F----------------------N-F-------V-L--
----------TY---LS----------F----------------N------------CN-
---------M---D----------V----------V------K-----HL----------
---L-E--H-----------F---------------QHT-Y------D----E-------
----------L---R---------D-E---Y-----E-----------V----A-----I
------------------------------------IE---------K---------YW-
GF--------S--K------------------R------FT---------VG--------
----L------------T------------------------L-----LVIF-N-M-I--
-C------------F-L----LNP-FV----------------P---------------Y
IF-D-I-A--------------------L----------------S-A------------
--------NK---------S-------R--------------------------P-----
--------H--PS-V--H----I-----------IT----------E------Y------
---------F--I---D------QE-----------K-----------------------
--------Y--------F----------Y---------LI------IL-HA---------
---------DV------A----F--------C-VGA-L-------AM-L----AT-----
G----T-T-S---L-----AF----------------------F---------Q------
------H------A----C--------------G--------M--FK-----I----A--
---G---------Y--R---------M---------------E-----------------
---KA-----------I----------------------------T---------I----
----------------------G-----------------I--------------R----
----------------Q---------------MN------------------------G-
------------------------T------------------R-N--------------
---------------------------------ATF---------I---------Y----
--------K-------G------------------I---I--------------V----A
---------------------VD----M--------H-RKA--------------I----
--------------K-------------------I--------V----------------
----EIF---A-----A----SFNVT-------FS--------L-------------L--
---IFDG-----IL-YA-------S------------L--------NL------------
-----------YR-----------------T-----FRE----M---S------------
----S----GD----I----------------S--E-----KL------LQ---------
---------------------SI----T-----F----------I-------GV-----Y
---------------------YV--Y-T----F-LA-------NYG--AQ----------
--------QVTDH-------------------------------------S---------
N---------S------MFIT-----------------V--------Y-N--V----QW-
----------------Y------L------A----P-------------LH-T-------
-Q-----K-L-I----------------LFMLQR----GT--K----ILN---I-K--I-
-G----GLFV----G--SL-----E----------------GFST--------L---AS-
ATM-SYFTF---I-----Y-----------Y-T-N-----H--X----------------
-----------
>SinvOr434
------------------------------------------------------------
-MV--------------------------------YM-----------------------
-----------------KN------------------------K-Y--------------
-------------------F---------------SL----------------N-RI-L-
-----------------------------L-----L---------------------TVG
----------------------L----------W----------P-----------Y---
-------TK------S-K---------FV------RL-----QLGL--------------
------QYG-------------IL---------G-S-------------FI----V----
--------F--Q------L---TT-FAT----S-K-C----------D------------
----V----P----------L---------------VI---------------------E
I-FS-V-----TA------FY-F----------------------N-F-------V-L--
----------IY---LS----------F----------------S------------CN-
---------M---N----------V----------V------K-----HL----------
---L-E--H-----------F---------------QHT-Y------D----E-------
----------L---R---------D-E---Y-----E-----------V----A-----I
------------------------------------IE---------K---------YW-
GF--------S--K------------------R------FT---------KG--------
----I------------M------------------------L-----FIIF-N-V-S--
-C------------F-L----LIP-FV----------------P---------------Y
MI-D-I-V--------------------L----------------S-A------------
--------NK---------S-------R--------------------------P-----
--------H--PS-V--H----I-----------IT----------K------Y------
---------F--I---D------QE-----------K-----------------------
--------Y--------F----------Y---------LI------IL-HA---------
---------DV------A----Y--------C-VGA-L-------AM-L----AT-----
G----T-T-S---L-----AF----------------------L---------Q------
------H------A----C--------------G--------M--FK-----I----A--
---G---------Y--R---------M---------------E-----------------
---KA-----------I----------------------------T---------I----
----------------------G-----------------I--------------R----
----------------Q---------------MN------------------------G-
------------------------T------------------R-N--------------
---------------------------------ATF---------I---------Y----
--------K-------G------------------I---I--------------V----A
---------------------ID----M--------H-RKA--------------I----
--------------K-------------------F--------V----------------
----EIY---A-----A----SFNVT-------FA--------L-------------L--
---IFGG-----IL-YA-------S------------L--------NL------------
-----------YR-----------------T-----FRE----M---S------------
----S----GD----I----------------S--E-----KL------LQ---------
---------------------PI----T-----F----------V-------GV-----Y
---------------------YT--Y-I----F-IA-------NCA--AQ----------
--------QITDH-------------------------------------N---------
N---------S------LFVT-----------------V--------Y-N--A----EW-
----------------Y------L------T----P-------------LY-I-------
-Q-----K-L-I----------------LFMLQR----GT--K----ALN---I-K--I-
-G----GLFV----G--SL-----E----------------GFST--------L---TS-
ATM-SYFTF---I-----Y-----------Y-T-N-----H--X----------------
-----------
>SinvOr435
------------------------------------------------------------
-MI--------------------------------C------------------------
------------------S------------------------L-H--------------
-------------------I---------------GL----------------N-RF-L-
-----------------------------L-----L---------------------TVG
----------------------L----------W----------P-----------Y---
-------QQ------S-K---------LV------QF-----QLIL--------------
------FFS-------------IL---------T-T-------------FI----S----
--------F--Q------F---TT-FMT----S-Q-C----------T------------
----P----D----------L---------------VI---------------------N
V-LS-S-----IL------FF-F----------------------T-F-------M-I--
----------KY---SC----------F----------------S------------IN-
---------T---E----------V----------I------K-----YL----------
---L-E--Q-----------L---------------QHI-C------N----E-------
----------L---T---------D-E---N-----E-----------I----N-----I
------------------------------------IK---------Q---------YA-
SN--------A--K------------------R------YT---------AT--------
----F------------M------------------------L-----LAIV-I-A-S--
-L------------L-L----LYP-IW----------------P---------------C
IF-D-I-L--------------------L----------------P-I------------
--------NE---------T-------R--------------------------P-----
--------R--PS-P--L----F-----------AT----------E------Y------
---------F--V---D------QE-----------R-----------------------
--------Y--------F----------Y---------LI------IL-HA---------
---------NA------A----F--------V-IGG-V-------AM-L----AT-----
A----T-I-I---I-----FY----------------------L---------Q------
------H------A----C--------------G--------M--FR-----I----A--
---S---------Y--R---------F---------------K-----------------
---RA-----------I----------------------------T---------T----
----------------------E-----------------T--------------L----
----------------Q---------------KN------------------------S-
------------------------L------------------K-H--------------
---------------------------------KNL---------I---------Y----
--------K-------E------------------L---I--------------Y----A
---------------------VD----M--------H-RKA--------------M----
--------------K-------------------F--------S----------------
----DST---I-----S----KFKVM-------FF--------L-------------L--
---IVAG-----VI-CA-------S------------M--------NF------------
-----------FR-----------------M-----FHV----M---Y------------
----F----EY----N----------------T--S-----EF------FL---------
---------------------RL----I-----Y----------I-------VV-----H
---------------------MS--Y-L----F-AG-------NYL--AQ----------
--------EVIDH-------------------------------------N---------
N---------D------IFVT-----------------V--------Y-N--V----QW-
----------------Y------V------A----P-------------LQ-V-------
-Q-----K-M-I----------------LFLLQR----GT--K----VFN---L-N--I-
-A----GLFV----G--SL-----E----------------GAAT--------L---FS-
SII-SYFTI---L-----Y-----------S-T-R-----N--X----------------
-----------
>SinvOr436
------------------------------------------------------------
-MI--------------------------------CT-----------------------
-----------------NT------------------------L-H--------------
-------------------I---------------GL----------------N-RR-L-
-----------------------------L-----L---------------------IVG
----------------------L----------W----------P-----------Y---
-------QQ------S-K---------FV------QL-----QLTL--------------
------FIS-------------VL---------M-T-------------FI----L----
--------V--Q------F---MA-FLT----S-Q-C----------T------------
----S----E----------F---------------VI---------------------N
V-LG-S-----AS------FC-V----------------------I-F-------A-I--
----------KY---SS----------F----------------S------------VN-
---------L---E----------V----------V------K-----CI----------
---L-E--Q-----------L---------------QHM-Y------N----E-------
----------L---T---------D-K---N-----E-----------I----N-----I
------------------------------------IK---------Q---------YA-
IY--------A--K------------------R------YT---------IV--------
----L------------T------------------------L-----LFIL-M-I-L--
-I------------F-I----LHS-TW----------------L---------------Q
IF-D-I-L--------------------L----------------P-I------------
--------NE---------T-------R--------------------------S-----
--------H--LS-S--P----L-----------VT----------E------Y------
---------L--V---D------HE-----------K-----------------------
--------Y--------F----------Y---------LI------FF-HT---------
---------NA------A----F--------F-TGS-I-------AM-L----AT-----
G----T-M-F---I-----VY----------------------A---------H------
------Y------A----Y--------------G--------M--FR-----I----T--
---C---------Y--R---------I---------------A-----------------
---EA-----------I----------------------------T---------H----
----------------------K-----------------T--------------L----
----------------Q---------------KN------------------------N-
------------------------L------------------Q-N--------------
---------------------------------KNL---------I---------Y----
--------K-------E------------------L---I--------------C----A
---------------------VD----M--------H-RRA--------------M----
--------------K-------------------F--------S----------------
----DMM---I-----S----KFKLM-------FS--------L-------------L--
---IIVG-----VI-CG-------G------------F--------NM------------
-----------FR-----------------A-----FQL----T---F------------
----F----EY----N----------------I--G-----EL------SL---------
---------------------RL----I-----F----------L-------FI-----L
---------------------FG--Y-V----L-LG-------NYL--AQ----------
--------GIIDH-------------------------------------N---------
N---------D------VFAT-----------------A--------Y-N--V----QW-
----------------Y------I------A----P-------------LQ-I-------
-Q-----K-I-I----------------LFFLLR----QN--K----EFT---L-N--I-
-A----GLYV----A--SL-----E----------------GAAS--------I---IN-
TGL-SCFTV---L-----Y-----------A-T-R-----N--X----------------
-----------
>SinvOr437
------------------------------------------------------------
-MI--------------------------------CT-----------------------
-----------------NS------------------------L-H--------------
-------------------I---------------GL----------------N-KC-L-
-----------------------------L-----L---------------------IVG
----------------------L----------W----------P-----------Y---
-------QQ------S-K---------LI------QL-----QLTL--------------
------FIS-------------VL---------M-T-------------FI----W----
--------V--Q------F---TV-FFT----S-E-C----------T------------
----S----Q----------L---------------LI---------------------N
V-LG-S-----AL------FY-V----------------------T-L-------A-I--
----------KY---SS----------F----------------S------------VK-
---------L---E----------V----------V------K-----YM----------
---L-D--Q-----------L---------------QHM-Y------N----E-------
----------L---T---------D-E---N-----E-----------I----N-----I
------------------------------------IK---------Q---------YA-
IY--------A--K------------------R------YT---------II--------
----F------------T------------------------L-----LVAL-M-I-L--
-I------------F-I----LHS-TW----------------L---------------S
IC-D-I-V--------------------L----------------P-I------------
--------NE---------T-------R--------------------------T-----
--------H--LS-S-------L-----------AT----------E------Y------
---------F--V---D------HE-----------R-----------------------
--------Y--------F----------Y---------LI------FF-HT---------
---------NA------A----F--------I-IGL-L-------TM-L----AT-----
G----T-M-F---I-----VY----------------------L---------H------
------Y------A----C--------------G--------M--FQ-----I----T--
---C---------Y--R---------I---------------A-----------------
---EA-----------I----------------------------T---------H----
----------------------E-----------------T--------------L----
----------------Q---------------KN------------------------N-
------------------------L------------------Q-N--------------
---------------------------------ENL---------I---------Y----
--------K-------E------------------L---I--------------C----A
---------------------VD----M--------H-RRA--------------L----
--------------K-------------------F--------S----------------
----DLI---I-----S----KFKLM-------FS--------L-------------L--
---ILVG-----VI-CG-------T------------F--------NV------------
-----------FR-----------------V-----FQL----T---S------------
----S----EY----D----------------I--E-----EL------SL---------
---------------------RL----I-----F----------L-------IV-----H
---------------------FS--Y-M----F-VG-------NYL--AQ----------
--------EIIDR-------------------------------------N---------
N---------D------VFVT-----------------A--------Y-N--V----QW-
----------------Y------I------A----P-------------LQ-I-------
-Q-----K-I-I----------------LFLLQR----GN--K----EYT---I-N--I-
-A----GLFV----A--SL-----E----------------GAAS--------L---IS-
TGL-SILTV---L-----Y-----------S-T-R-----S--X----------------
-----------
>SinvOr438
------------------------------------------------------------
-MI--------------------------------CT-----------------------
-----------------NS------------------------L-H--------------
-------------------I---------------GL----------------N-KS-L-
-----------------------------L-----L---------------------IVG
----------------------L----------W----------P-----------Y---
-------QQ------S-K---------LI------QL-----QLTL--------------
------FIS-------------VL---------M-T-------------FI----L----
--------V--Q------F---TA-FFT----L-R-C----------T------------
----S----E----------L---------------IV---------------------N
I-LA-S-----AL------FY-I----------------------F-F-------A-I--
----------KY---SS----------F----------------S------------VN-
---------L---E----------A----------V------K-----YM----------
---L-E--Q-----------L---------------QHL-Y------N----E-------
----------L---T---------D-E---N-----E-----------I----N-----I
------------------------------------IK---------Q---------YA-
IY--------A--K------------------R------YT---------IG--------
----L------------T------------------------L-----LLIL-M-I-L--
-I------------F-I----LNS-TW----------------L---------------H
IF-Y-I-L--------------------F----------------S-I------------
--------NK---------T-------R--------------------------S-----
--------H--FS-S--L----L-----------VT----------E------Y------
---------F--V---D------HE-----------K-----------------------
--------Y--------F----------Y---------LI------LF-HT---------
---------NA------A----F--------F-IGL-V-------TM-L----AT-----
G----S-M-F---L-----VY----------------------L---------H------
------Y------A----R--------------G--------M--FQ-----I----T--
---S---------Y--R---------I---------------A-----------------
---EA-----------I----------------------------T--------------
------------------------------------------------------------
--------------------------------QN------------------------T-
------------------------L------------------Q-N--------------
---------------------------------KNL---------I---------Y----
--------E-------K------------------L---I--------------C----A
---------------------VD----M--------H-RRA--------------L----
--------------R-------------------F--------S----------------
----DLI---I-----S----KFKLM-------FS--------L-------------M--
---MIIG-----VI-CL-------A------------L--------NA------------
-----------FR-----------------A-----FHL----T---F------------
----F----EF----D----------------I--G-----EF------SL---------
---------------------RL----M-----F----------M-------NS-----L
---------------------LF--Y-G----L-IS-------NYL--SQ----------
--------GIIDQ-------------------------------------N---------
N---------N------VFVS-----------------V--------Y-N--I----HW-
----------------Y------I------A----P-------------MQ-I-------
-Q-----K-I-I----------------LFFLQR----GS--K----EYA---I-N--I-
-A----GLYV----A--SL-----Q----------------GVAS--------L---IN-
TAL-SYFTV---L-----Y-----------S-V-Q-----N--X----------------
-----------
>SinvOr439
------------------------------------------------------------
-MI--------------------------------CT-----------------------
-----------------DC------------------------L-C--------------
-------------------I---------------SL----------------N-RL-L-
-----------------------------L-----L---------------------TIG
----------------------L----------W----------P-----------Y---
-------QQ------S-I---------LV------RL-----QFFL--------------
------FFG-------------IL---------T-T-------------AI----L----
--------F--Q------F---TV-LFT----Y-K-Y----------T------------
----L----N----------L---------------LI---------------------E
V-LS-S-----AL------FF-A----------------------V-L-------S-I--
----------KY---FS----------F----------------N------------FK-
---------T---E----------I----------I------K-----CL----------
---L-E--Q-----------L---------------QHM-Y------D----E-------
----------L---I---------D-K---N-----E-----------I----D-----I
------------------------------------IR---------K---------QA-
SF--------A--K------------------R------YA---------IA--------
----L------------L------------------------L-----AFIL-I-I-F--
-T------------L-S----LCY-FW----------------P---------------L
IS-N-I-L--------------------F----------------S-T------------
--------NV---------T-------Q--------------------------L-----
--------R---P-M--P----I-----------MF----------E------Y------
---------F--I---D------QE-----------K-----------------------
--------Y--------S----------Y---------LI------LF-HL---------
---------SA------A----I--------I-IGS-T-------AI-I----AT-----
G----A-M-L---I-----IY----------------------E---------K------
------Y------V----C--------------G--------M--FQ-----I----A--
---S---------Y--R---------I---------------T-----------------
---RV-----------M----------------------------T---------F----
----------------------E-----------------N--------------Q----
----------------E---------------NE------------------------N-
------------------------L------------------Q-N--------------
---------------------------------ENL---------I---------C----
--------K-------K------------------I---I--------------R----A
---------------------VD----M--------Q-RKA--------------M----
--------------Q-------------------F--------C----------------
----DTL---I-----S----TFHVT-------FC--------V-------------M--
---VVIG-----IT-CA-------S------------L--------NL------------
-----------FQ-----------------I-----CQI----I---S------------
----F----EY----D----------------T--V-----KL------IL---------
---------------------NV----A-----F----------L-------LA-----L
---------------------HI--Y-M----I-IC-------NYC--AQ----------
--------EITDY-------------------------------------S---------
N---------D------IYVA-----------------V--------Y-R--I----QW-
----------------Y------M------A----P-------------IK-I-------
-Q-----K-I-I----------------IFLLQR----SI--K----IFH---I-Q--I-
-G----GIFV----A--SL-----E----------------GAAT--------I---LS-
TVV-SYFTV---L-----Y-----------S-V-K-----Q--X----------------
-----------
>SinvOr443
------------------------------------------------------------
-MI--------------------------------CV-----------------------
-----------------DC------------------------L-Q--------------
-------------------I---------------SL----------------N-RL-L-
-----------------------------L-----L---------------------AIG
----------------------L----------W----------P-----------Y---
-------QQ------S-V---------LV------RL-----QFFL--------------
------LFG-------------IL---------M-T-------------FI----L----
--------F--Q------F---TA-LLT----S-K-C----------T------------
----P----D----------L---------------LI---------------------E
V-LS-S-----AL------FC-V----------------------F-L-------A-I--
----------KY---FS----------F----------------N------------IN-
---------T---E----------D----------I------K-----CL----------
---L-E--Q-----------L---------------QHM-Y------D----E-------
----------L---I---------D-K---N-----E-----------I----D-----I
------------------------------------IK---------R---------HA-
SF--------A--K------------------R------YT---------IG--------
----L------------L------------------------L-----TAIF-F-T-F--
-S------------L-I----LYL-FW----------------P---------------Y
IF-N-L-L--------------------F----------------A-T------------
--------NV---------T-------Q--------------------------S-----
--------R---S-M--M----F-----------IT----------E------Y------
---------F--I---D------QE-----------K-----------------------
--------Y--------Y----------Y---------LI------LF-HA---------
---------IA------A----V--------A-VGG-T-------AL-L----AT-----
G----A-M-F---I-----TY----------------------L---------K------
------Y------V----C--------------G--------M--FQ-----I----V--
---S---------Y--R---------I---------------T-----------------
---RV-----------I----------------------------T---------F----
----------------------K-----------------N--------------E----
----------------K---------------N-------------------------N-
------------------------L------------------Q-N--------------
---------------------------------ENL---------I---------C----
--------K-------G------------------I---I--------------R----A
---------------------VD----M--------H-RKA--------------M----
--------------Q-------------------F--------C----------------
----DTL---I-----S----RFNVS-------YF--------F-------------F--
---IAFG-----VI-SE-------S------------L--------NL------------
-----------FQ-----------------I-----FQI----I---S------------
----F----KC----D----------------I--M-----KL------ML---------
---------------------HV----V-----F----------F-------LI-----E
---------------------LI--Y-L----I-IG-------SNF--AQ----------
--------EIIDY-------------------------------------N---------
D---------D--------VA-----------------V--------Y-G--V----PW-
----------------Y------V------A----P-------------IK-I-------
-Q-----K-M-I----------------IFLLQR----RT--K----AFH---I-Q--I-
-G----GIFV----A--SL-----E----------------GATT--------L---LS-
ATV-SYFTV---L-----Y-----------S-T-R-----Q--X----------------
-----------
>SinvOr444
------------------------------------------------------------
-MI--------------------------------CT-----------------------
-----------------DS------------------------L-N--------------
-------------------I---------------SL----------------N-RF-L-
-----------------------------L-----L---------------------IVG
----------------------L----------W----------P-----------Y---
-------QQ------N-I---------FV------WL-----QLIL--------------
------LIG-------------IL---------T-S-------------FI----L----
--------V--Q------F---TV-FLT----S-K-C----------T------------
----P----V----------L---------------FI---------------------N
V-LS-S-----AL------YY-I----------------------L-Y-------V-I--
----------KY---IF----------F----------------S------------IN-
---------T---N----------N----------A------R-----CL----------
---L-E--Q-----------M---------------QLI-Y------N----E-------
----------L---T---------D-E---N-----E-----------I----N-----I
------------------------------------LK---------K---------YS-
NY--------T--K------------------Y------VT---------VV--------
----F------------S------------------------L-----CLMC-I-A-P--
-V------------S-I----VYL-FW----------------P---------------Y
IF-N-I-L--------------------F----------------S-T------------
--------NG---------T-------Q--------------------------S-----
--------C--SS-L--P----F-----------IT----------E------Y------
---------F--V---D------QQ-----------K-----------------------
--------Y--------S----------C---------LI------SF-HA---------
---------NA------A----T--------C-IGA-I-------AV-L----AI-----
G----S-I-F---L-----VY----------------------I---------Y------
------H------A----C--------------G--------M--FC-----I----A--
---S---------Y--R---------I---------------K-----------------
---SA-----------M----------------------------P---------Y----
----------------------E-----------------T--------------L----
----------------R---------------KN------------------------S-
------------------------L------------------E-Y--------------
---------------------------------ENL---------I---------Y----
--------N-------R------------------L---I--------------Y----A
---------------------VD----M--------H-RKA--------------M----
--------------K-------------------F--------C----------------
----NMI---I-----S----RFQVM-------FC--------C-------------M--
---IVIG-----VI-SA-------S------------L--------NM------------
-----------FQ-----------------I-----FQM----I---S------------
----H----EY----D----------------I--V-----EL------ML---------
---------------------HS----F-----F----------V-------NV-----H
---------------------FL--Y-L----I-LG-------NYF--AQ----------
--------EIIDH-------------------------------------N---------
N---------C------VFVT-----------------A--------Y-N--V----QW-
----------------Y------V------A----P-------------LQ-I-------
-Q-----K-M-I----------------LFLLQR----GN--K----TFN---L-T--I-
-A----GLFV----G--SL-----E----------------GAAT--------L---FS-
SII-SYFTV---L-----Y-----------S-T-R-----N--X----------------
-----------
>SinvOr448
------------------------------------------------------------
-MI--------------------------------CA-----------------------
-----------------DS------------------------L-H--------------
-------------------V---------------GL----------------N-RF-L-
-----------------------------L-----L---------------------TIG
----------------------L----------W----------P-----------Y---
-------QQ------S-K---------LV------RL-----QVIL--------------
------CIG-------------IL---------A-S-------------FI----L----
--------V--Q------L---TV-FVT----L-K-Y----------T------------
----L----D----------L---------------LI---------------------N
V-LS-S-----AL------LY-T----------------------M-F-------A-I--
----------KY---IS----------F----------------S------------IN-
---------T---D----------I----------V------K-----YL----------
---L-E--Q-----------L---------------QDI-C------N----E-------
----------L---T---------D-E---N-----E-----------I----N-----I
------------------------------------IK---------K---------YS-
SY--------A--K------------------R------YT---------LL--------
----L------------L------------------------L-----FAIS-C-I-S--
-I------------L-T----LYS-LF----------------P---------------Q
IF-N-I-L--------------------L----------------F-T------------
--------NA---------T-------R--------------------------L-----
--------Y--SL-P--L----M------------T----------E------Y------
---------F--I---N------QE-----------K-----------------------
--------H--------F----------Y---------LI------LC-HA---------
---------NA------A----T--------G-IGT-T-------IM-L----GT-----
G----T-M-F---I-----FY----------------------Q---------Q------
------H------A----C--------------G--------M--FQ-----I----A--
---S---------Y--R---------I---------------K-----------------
---QA-----------I----------------------------T---------F----
----------------------D-----------------T--------------L----
----------------E---------------KN------------------------S-
------------------------L------------------E-K--------------
---------------------------------ENL---------I---------Y----
--------K-------R------------------L---I--------------C----A
---------------------VD----M--------H-RKA--------------M----
--------------N-------------------F--------S----------------
----DLI---I-----S----RFKVM-------FS--------L-------------L--
---IIAG-----VI-SM-------T------------L--------NM------------
-----------FR-----------------I-----FQM----V---S------------
----F----GYNG--D----------------I--I-----QL------LT---------
---------------------PI----L-----Y----------A-------MI-----I
---------------------LM--Y-I----M-TA-------NYF--AQ----------
--------EIIDH-------------------------------------N---------
N---------N------LFVT-----------------V--------Y-K--V----QW-
----------------Y------I------A----P-------------LH-I-------
-Q-----K-L-I----------------LFLLQR----GT--K----AFN---M-N--I-
-A----GLFV----G--SL-----Q----------------GAAT--------L---IS-
TIL-SYFTV---L-----H-----------S-V-H-----X-------------------
-----------
>SinvOr451
------------------------------------------------------------
-MY--------------------------------LV-----------------------
-----------------EE------------------------H-Y--------------
-------------------Y---------------TI----------------N-KT-V-
-----------------------------L-----K---------------------GLG
----------------------I----------W----------P-----------H---
-------DK------S-R---------LA------FL-----RRML--------------
------FLT-------------LA---------V-T-------------YI----A----
--------L--Q------L---AV-FIT----S-K-Y----------N------------
----M----N----------L---------------FV---------------------K
T-MS-L-----AF------PS-I----------------------L-F-------T-L--
----------KY---IT----------F----------------M------------FR-
---------T---K----------T----------M------K-----NL----------
---H-H--R-----------M---------------RED-W------KL-----------
----------M---Q---------N-K---I-----E-----------H----D-----I
------------------------------------IK---------K---------CA-
HD--------C--Q------------------N------YI---------IF--------
------------------------------------------I-----SQSI-AVLII--
-I------------L-V----IIQ-FL----------------P---------------V
TL-D-F-I--------------------W----------------P-L------------
--------DE---------P-------R--------------------------S-----
--------HK----P--I----I-----------TV----------E------Y------
---------F--I---F------QD-----------D-----------------------
--------H--------F----------Y---------IA------TF-HQ---------
---------TI------I----V--------A-LFT-A-------IM-I----AT-----
G----T-T-L---L-----LF----------------------A---------L------
------H------S----F--------------G--------M--FK-----I----A--
---S---------H--R---------I---------------K-----------------
---HS-----------I----------------------------D--------------
---------------------NY-----------------V--------------I----
----------------R----------------------------------------MP-
-----------------------------------------NCE-M--------------
---------------------------------ERT---------I---------Y----
--------K-------R------------------I---I--------------H----V
---------------------II----A--------H-RRA--------------M----
--------------E-------------------F--------S----------------
----NIL---V-----S----ALNVP-------YC--------T-------------I--
---VIIG-----VF-SL-------S------------I--------NL------------
-----------FR-----------------F-----VQA----V-TISM-----------
---------------D----------------I--E-----DI------LV-SF------
---------------------------------S----------A-------VF----GH
---------------------LV--Y-M----F-IA-------IYV--GQ----------
--------KATDH-------------------------------------N---------
D---------E------LFRL-----------------T--------Y-D--T----SW-
----------------Y------L------I----P-------------VT-S-------
-Q-----K-L-I----------------LFLITR----TG--K----EFY---Y-T--L-
-G----YIFV----A--KI-----E----------------NFAM--------L---LN-
TAL-SYVAV---M-----Y-----------S-I-Q-----X-------------------
-----------
>SinvOr452
------------------------------------------------------------
-MY--------------------------------VV-----------------------
-----------------EE------------------------H-Y--------------
-------------------Y---------------TI----------------N-EA-F-
-----------------------------L-----K---------------------ILG
----------------------I----------W----------P-----------H---
-------NK------S-R---------LV------FY-----QRML--------------
------FMT-------------LA---------V-T-------------GI----F----
--------L--Q------L---AV-FIT----T-T-Y----------D------------
----I----T----------L---------------FV---------------------K
I-MS-I-----VC------PC-I----------------------L-I-------T-L--
----------KY---FV----------F----------------I------------FK-
---------L---K----------T----------I------K-----FL----------
---H-H--F-----------I---------------QED-W------KI-----------
----------M---R---------N-K---L-----E-----------N----D-----I
------------------------------------IQ---------K---------HA-
HE--------C--R------------------N------YI---------IF--------
------------------------------------------I-----FRCS-SVLMV--
-I------------L-V----LIQ-AF----------------P---------------S
IL-D-F-V--------------------L----------------P-L------------
--------DE---------S-------R--------------------------P-----
--------FK----F--I----V-----------EV----------E------Y------
---------F--I---S------QD-----------T-----------------------
--------Y--------F----------Y---------II------LL-HL---------
---------VI------V----L--------A-LYA-S-------II-L----AT-----
A----T-Q-L---L-----LF----------------------S---------Y------
------H------S----L--------------G--------M--FK-----I----A--
---S---------H--R---------I---------------E-----------------
---YF-----------I----------------------------D--------------
---------------------DH-----------------I--------------I----
----------------C----------------------------------------MS-
-----------------------------------------KYE-K--------------
---------------------------------ERS---------I---------C----
--------K-------E------------------I---T--------------H----I
---------------------VK----A--------H-RRA--------------I----
--------------E-------------------F--------S----------------
----NIL---T-----S----SFNLP-------YC--------I-------------I--
---AIVG-----VL-SL-------S------------I--------NL------------
-----------FR-----------------F-----FQA----I-TISR-----------
---------------N----------------I--G-----EI------LI-SF------
---------------------------------F----------I-------VF----GH
---------------------LI--Y-M----F-IA-------NYM--GQ----------
--------QVTDY-------------------------------------N---------
N---------K------VFRS-----------------T--------Y-N--T----SW-
----------------Y------L------M----P-------------VT-S-------
-Q-----K-L-I----------------LFLMTR----TS--K----DFY---Y-S--I-
-G----YIFV----A--KI-----E----------------NFAM--------L---VN-
TAL-SYVAV---M-----F-----------S-I-Q-----X-------------------
-----------
>SinvOr458
------------------------------------------------------------
-MDS--------------------------------------------------------
----------------------------------------ARNQ-Y--------------
-------------------F---------------SI----------------T-KT-M-
-----------------------------L-----S---------------------FTG
----------------------L----------W----------P-----------Y---
-------QE------K-------------------GT-----RLFR-------VS-----
------LMT-------------VI-----T---L-S-------------LM----I----
--------P--Q------I---AE-IN-----L---C--K-----G-N------------
----V----Q----------R---------------IF---------------------L
T-IP-A-----LM------LM-I----------------------V-I-------L-V--
----------KL---YT----------F----------------Q------------FN-
---------S---S----------K----------I------K-----SL----------
---T-D--H-----------L---------------RND-W------KK-----------
----------L---K---------G-A---E-----E-----------Y----K-----I
------------------------------------MK---------K---------YA-
AN--------A--R------------------L------FS---------FA--------
----I------------C------------------------V-----WYHI-A-C-F--
-V------------F-I----FIG--L---------------AP---------------N
VL-N-A-V--------------------L----------------R-L------------
--------NE---------S-------R--------------------------S-----
--------IA----F--P----Y-----------PA-----------------Y------
---------YFGL---D------NE-----------K-----------------------
--------Y--------L----------F---------YI------YS-HM---------
---------YV------C----C--------E-IAI-T-------VV-I----AH-----
D----C-M-L---L-----VY----------------------I---------E------
------H------A----C--------------S--------I--FA-----V----A--
---G---------F--R---------F---------------K-----------------
---TL-----------LR---------------------------T--------------
---------------------NC-----------------G-------------------
--------------------------------D--------------------KMN--N-
------------------------S------------------L-Y--------------
----------------------------------A--------------------YN---
--------Q-------K------------------I---A--------------K----S
---------------------VY------A------H-CRA--------------L----
--------------N-------------------F--------A----------------
----NFL---E-----N----TFCVA-------FT--------V-------------Q--
---IIIV-----IV-AM-------S------------I--------TL------------
-----------LQ--------V--------A------------E-Q--------------
---V---N-------K----------------I--T-----E-------IM-K-------
---------------------YL----L-----Y----------F-------FS-----Q
---------------------LV--H-L----F-CY-------SLE--GQ----------
--------KLVDH-------------------------------------S---------
A---------E------IRDR-----------------I--------Y-N--S----SW-
----------------Y------N------I----P-------------VK-S-------
-Q-----R-L-L----------------LYVMRR----ST--K----PNS---L-S--A-
-G----KIFV----F--CL-----M----------------SFTT--------V---VQ-
SSV-SYFTV---L-----Q-----------S-F-Q-----X-------------------
-----------
>SinvOr459
------------------------------------------------------------
-MKS--------------------------------------------------------
----------------------------------------ARNH-Y--------------
-------------------S---------------SI----------------A-KK-M-
-----------------------------L-----S---------------------LAG
----------------------L----------W----------P-----------Y---
-------QE------K-------------------RT-----RLFR-------VS-----
------LMT-------------VI-----T---L-S-------------IM----I----
--------P--Q------I---AE-IN-----H---C--K-----G-N------------
----V----Q----------C---------------IF---------------------L
T-IP-A-----IM------LM-I----------------------I-T-------L-V--
----------KL---YT----------F----------------Q------------FN-
---------S---S----------K----------I------K-----SL----------
---T-D--H-----------L---------------RND-W------KK-----------
----------L---K---------G-A---E-----E-----------Y----K-----I
------------------------------------MK---------K---------YA-
AN--------A--R------------------L------FS---------LT--------
----I------------C------------------------L-----WYYI-G-C-I--
-L------------F-L----LSG--L---------------AP---------------D
IL-N-A-V--------------------L----------------R-L------------
--------NE---------S-------R--------------------------P-----
--------SA----F--P----Y-----------PA-----------------Y------
---------YFGL---D------NE-----------K-----------------------
--------Y--------L----------F---------YI------YF-HM---------
---------FV------C----C--------E-III-T-------VS-I----AH-----
D----C-M-L---L-----VY----------------------V---------E------
------H------A----C--------------S--------I--FA-----V----A--
---G---------F--R---------F---------------E-----------------
---IL-----------SR---------------------------T--------------
---------------------NC-----------------G-------------------
--------------------------------N--------------------KMN--N-
------------------------S------------------L-N--------------
----------------------------------A--------------------YN---
--------Q-------K------------------I---A--------------K----S
---------------------VY------A------H-WRA--------------L----
--------------N-------------------F--------A----------------
----NLL---E-----N----TFYVA-------FT--------V-------------Q--
---ITII-----IV-AM-------S------------I--------TL------------
-----------LQ--------V--------A------------V-Q--------------
---V---N-------K----------------I--T-----E-------LM-R-------
---------------------YS----L-----Y----------F-------LS-----Q
---------------------LI--H-L----F-CY-------SLE--GQ----------
--------KLVDH-------------------------------------S---------
V---------E------IRDR-----------------I--------Y-N--S----FW-
----------------Y------N------I----P-------------VK-S-------
-Q-----R-L-L----------------LYVMRR----SM--K----PNS---L-S--A-
-G----KIFV----F--CL-----K----------------SFTT--------V---LQ-
SSV-SYFTV---L-----E-----------S-F-Q-----X-------------------
-----------
>SinvOr460
------------------------------------------------------------
-MEF--------------------------------------------------------
----------------------------------------VWNH-Y--------------
-------------------Y---------------SV----------------T-NR-M-
-----------------------------L-----S---------------------LAG
----------------------Q----------W----------P-----------Y---
-------QS------K-------------------RT-----RLFR-------VC-----
------FLT-------------AI-----A---V-S-------------LI----I----
--------P--Q------L---AQ-IF-----R---C--N-----G-N------------
----G----R----------C---------------IF---------------------L
I-IP-A-----VL------LM-I----------------------T-I-------L-V--
----------KL---YT----------C----------------Q------------FN-
---------N---S----------K----------I------K-----NL----------
---T-D--H-----------L---------------GED-W------EQ-----------
----------L---E---------G-V---E-----E-----------Y----E-----I
------------------------------------MK---------T---------YA-
AR--------A--R------------------L------LS---------LI--------
----Y------------S------------------------L-----YLYV-S-L-S--
-L------------F-M----LIT--I---------------SP---------------Q
IL-N-V-V--------------------L----------------PVI------------
--------NE---------S-------R--------------------------P-----
--------LM----M--P----F-----------DA-----------------Y------
---------YF-V---N------TE-----------Q-----------------------
--------Y--------Y----------F---------YI------IF-HI---------
---------WV------G----V--------I-IIL-V-------GA-L----AH-----
D----C-L-F---F-----TY----------------------V---------E------
------H------V----C--------------S--------L--FA-----L----A--
---G---------F--R---------L---------------K-----------------
---TV-----------SR---------------------------N--------------
---------------------IC-----------------N-------------------
--------------------------------D--------------------A-A----
------------------------N----------------G-K-NGD------------
---------------------------------KI--------------------YN---
--------R-------K------------------I---A--------------I----S
---------------------IH------I------H-WRA--------------I----
--------------W-------------------F--------A----------------
----EHL---E-----E----TFSIS-------FV--------V-------------Q--
---MMIV-----VV-VM-------S------------I--------TL------------
-----------LQ--------I--------A------------L-Q--------------
---F---E-------D----------------V--L-----E-------TI-K-------
---------------------SI----S-----F----------I-------VG-----Q
---------------------LM--H-L----F-CY-------SMQ--GQ----------
--------KLMDH-------------------------------------S---------
I---------Q------LREE-----------------I--------Y-N--S----FW-
----------------Y------E------I----P-------------VK-S-------
-Q-----R-L-L----------------LYVMQR----SL--E----PNF---L-S--A-
-G----KIFV----F--SL-----K----------------SFTT--------V---IQ-
SSM-SYFTV---L-----A-----------S-F-Q-----X-------------------
-----------
>SinvOr462
------------------------------------------------------------
-MES--------------------------------------------------------
----------------------------------------VRDH----------------
-------------------Y---------------KL----------------L-NR-M-
-----------------------------L-----S---------------------LAG
----------------------L----------W----------P-----------Y---
-------QS------K-------------------RT-----RLFR-------VC-----
------FLT-------------AI-----A---V-S-------------LI----I----
--------P--Q------M---AQ-IN-----H---C--D-----K-N------------
----L----R----------C---------------IF---------------------L
A-IP-A-----TL------LM-F----------------------M-I-------L-L--
----------KV---HT----------C----------------Q------------FN-
---------I---S----------K----------I------K-----KL----------
---T-N--H-----------L---------------HED-W------EK-----------
----------L---E---------S-V---K-----E-----------Y----E-----I
------------------------------------MK---------T---------YA-
AH--------A--R------------------L------LS---------LT--------
----Y------------C------------------------L-----CGYV-G-A-Y--
-L------------Y-M----LIT--L---------------LP---------------R
IL-N-I-M--------------------L----------------P-L------------
--------NE---------S-------R--------------------------P-----
--------LI----M--L----Y-----------DA-----------------Y------
---------YF-V---D------SE-----------E-----------------------
--------Y--------Y----------F---------YI------FI-HN---------
---------LV------G----M--------S-ILM-V-------GI-L----AH-----
D----C-M-F---I-----TY----------------------I---------E------
------H------V----C--------------S--------L--FA-----I----A--
---G---------F--H---------L---------------E-----------------
---TV-----------SC---------------------------N--------------
---------------------DR-----------------N-------------------
--------------------------------D--------------------A-A--N-
------------------------N----------------S-R-DAY------------
---------------------------------KT--------------------YN---
--------R-------K------------------I---A--------------I----S
---------------------VH------V------H-WRA--------------I----
--------------W-------------------V--------A----------------
----EHL---D-----D----TFSSS-------FV--------I-------------Q--
---MMIT-----TT-MI-------S------------I--------TL------------
-----------LQ--------M--------A------------L-Q--------------
---I---E-------E----------------F--I-----V-------TL-K-------
---------------------CM----V-----Y----------V-------MA-----Q
---------------------LI--H-T----F-IY-------SVQ--GQ----------
--------KLIDH-------------------------------------S---------
T---------Q------LREK-----------------I--------Y-N--S----FW-
----------------Y------E------I----P-------------VK-S-------
-Q-----K-L-L----------------LFVMRR----GL--E----PNF---L-S--A-
-G----RIYV----F--SL-----T----------------SFTT--------V---LQ-
SAI-SYFTV---L-----S-----------S-F-H-----X-------------------
-----------
>SinvOr464
------------------------------------------------------------
-MNT--------------------------------------------------------
----------------------------------------NWNH-Y--------------
-------------------Y---------------SL----------------V-KK-L-
-----------------------------S-----L---------------------LCG
----------------------Q----------W----------P-----------Y---
-------QK------P-------------------VT-----RLFC-------LI-----
------LMT-------------LS-----T---L-S-------------MI----I----
--------P--Q------I---AK-FV-----T---C--D-----G-N------------
----L----Q----------C---------------IL---------------------Q
T-MS-A-----YL------LT-T----------------------I-T-------L-V--
----------KL---YT----------C----------------Y------------FN-
---------R---C----------K----------M------K-----VL----------
---I-D--Q-----------L---------------FVD-W------DE-----------
----------L---E---------T-P---E-----E-----------Y----E-----I
------------------------------------LK---------K---------YA-
SN--------G--R------------------R------YS---------LG--------
----Y------------S------------------------L-----YYYF-G-V-Y--
-V------------F-V----SMS--L---------------VP---------------Q
VL-D-V-V--------------------S----------------P-L------------
--------NQ---------S-------R--------------------------P-----
--------IL----P--V----Y-----------PG-----------------Y------
---------YF-I---D------ER-----------K-----------------------
--------Y--------F----------F---------YI------YT-HA---------
---------MM------A----W--------E-IAV-T-------VI-V----SH-----
D----C-M-L---L-----IY----------------------I---------E------
------H------V----C--------------S--------I--FT-----L----V--
---G---------F--R---------F---------------E-----------------
---QI-----------I-------------------------------------------
---------------------YN-------------------------------------
--------------------------------D--------------------AMKILH-
------------------------S----------------H-T-S--------------
---------------------------------DA--------------------YLR--
--------K-------H------------------I---A--------------F----S
---------------------VY------T------H-RKA--------------L----
--------------K-------------------F--------A----------------
----QLI---G-----D----TFSLT-------LT--------I-------------Q--
---LALN-----TV-MI-------S------------I--------TL------------
-----------LQ--------V--------T--------------Q--------------
---QQ--A-------D----------------I--L-----Q-------LI-R-------
---------------------YV----M-----Y----------V-------VG-----Q
---------------------LV--H-L----F-CL-------SFE--GQ----------
--------KLIDH-------------------------------------S---------
L---------Q------TRDK-----------------I--------Y-N--S----LW-
----------------Y------E------T----P-------------PK-S-------
-Q-----K-M-L----------------LFVMQK----SL--Q----PIF---L-S--A-
-S----KIYI----F--SM-----E----------------NFTM--------I---MQ-
TSM-SYFTV---L-----S-----------S-L-E-----X-------------------
-----------
>SinvOr466
------------------------------------------------------------
-MEI--------------------------------------------------------
-----------------------------------------RKN-Y--------------
-------------------Y---------------DI----------------V-CK-I-
-----------------------------S-----S---------------------LTG
----------------------L----------W----------P-----------Y---
-------LK------P-------------------RA-----RIFR-------VG-----
------LLT-------------VT-----M---L-T-------------IF----I----
--------P--Q------I---AY-QF-----T---C--K-----T-N------------
----L----Q----------C---------------IF---------------------E
A-MT-S-----YL------LT-V----------------------V-A-------F-V--
----------KV---YT----------F----------------Q------------FN-
---------T---H----------K----------I------K-----GL----------
---T-Q--H-----------L---------------FVD-W------KR-----------
----------L---E---------T-P---K-----E-----------Y----E-----I
------------------------------------MK---------L---------YA-
KN--------S--R------------------R------FC---------MV--------
----Y------------A------------------------V-----YYTV-A-T-F--
-T------------F-M----SMT--F---------------IP---------------F
VF-D-V-V--------------------W----------------P-L------------
--------NE---------S-------R--------------------------P-----
--------VL----P--P----Y-----------PG-----------------Y------
---------YF-V---D------NR-----------E-----------------------
--------Y--------F----------F---------KI------YC-HS---------
---------LI------S----W--------E-IIM-V-------GI-V----AH-----
D----C-M-F---V-----TY----------------------V---------E------
------H------V----C--------------S--------K--FA-----L----V--
---G---------F--H---------F---------------E-----------------
---NL-----------F-------------------------------------------
---------------------CN-----------------C-------------------
--------------------------------D-------------------EEIKITD-
-----------------------------------------N-S-D--------------
---------------------------------DT--------------------YR---
--------K-------R------------------I---K--------------L----F
---------------------VH------E------H-WEA--------------L----
--------------K-------------------F--------A----------------
----ETL---E-----D----TFVVP-------FA--------V-------------Q--
---ILIV-----TV-GI-------S------------V--------TL------------
-----------LQ--------I--------T--------------Q--------------
---QE--G-------E----------------V--L-----E-------SI-R-------
---------------------YV----V-----Y----------V-------IG-----Q
---------------------LI--H-L----F-FL-------SFE--GQ----------
--------KLIDH-------------------------------------S---------
L---------Q------TGDK-----------------I--------C-N--S----AW-
----------------Y------E------V----S-------------VR-S-------
-Q-----R-L-I----------------MLVMMK----ST--R----PSF---L-S--A-
-G----KIYV----F--SL-----E----------------SFTT--------V---LQ-
TSM-SYFTV---F-----A-----------S-V-Q-----X-------------------
-----------
>SinvOr467
------------------------------------------------------------
-MTDK-------------------------------------------------------
-----------------KDI--------------------WKSR-Y--------------
-------------------Y---------------LI----------------L-RT-Y-
-----------------------------M-----T---------------------ISG
----------------------L----------W----------P-----------Y---
-------RS------L-------------------RE-----RCIH-------FI-----
------PTF-------------AL-----C---F-S-------------IL----I----
--------P--Q------S---MY-VLI----------------AS-D------------
----I----N----------E---------------VI---------------------E
G-LT-S-----AL------IS-I----------------------A-F-------S-W--
----------KV---MC----------I----------------M------------F--
---------D---K----------N----------V------K-----SC----------
---L-K--T-----------I---------------KKD-W------LS-----------
----------L---K---------T-D---V-----E-----------R----S-----I
------------------------------------LQ---------R---------HV-
EY--------G--R------------------Y------LT---------TS--------
----Y------------A------------------------V-----FMHT-I-Q-V--
-S------------Y-I----LKP--F---------------LL---------------T
LL-E-I-N--------------------T----------------T--------------
--------NS-TKTSA---S-------K--------------------------------
--------------L--P----F-----------HV----------E------Y------
---------GV-----D------AD-----------Q-----------------------
--------Y--------F----------Y---------PI------AI-HC---------
---------YL------A----I--------F-AHI-F-------ST-I----AI-----
D----S-L-Y---C-----TL----------------------I---------Q------
------H------A----C--------------G--------M--FS-----I----I--
---G---------H--V---------L---------------E-----------------
---DI-----------GK---------------------------N--------------
---------------------NN-----------------A-------------------
--------------------------------------------------------NFS-
------------------------L----------------NLN-KIS------------
---------------------------------DDD-------------------Y----
--------K-------K------------------T---L--------------D----C
---------------------LR------K------H-LQV--------------L----
--------------Q-------------------F--------T----------------
----DLI---E-----S----TFTKI-------LF--------V-------------S--
---VNLN-----VI-CG-------S------------V--------TG------------
-----------IA-----------------M------------I-M--------------
---NL--N-------K----------------G-IH-----E-------IA-A-------
---------------------PL----S-----V----------Y-------VA-----Q
---------------------LV--H-I----F-LQ-------FWQ--AQ----------
--------FLLDY-------------------------------------S---------
I---------V------PCES-----------------I--------C-R--A----NW-
----------------Y------F------T----S-------------KR-C-------
-Q-----K-L-F----------------LLIMTR----TV--T----PCR---I-T--A-
-G----KIVT----L--SI-----E----------------SFGS--------V---LK-
TMM-SYFTM---L-----R-----------S-F-Q-----X-------------------
-----------
>SinvOr468
------------------------------------------------------------
-MDER-------------------------------------------------------
-----------------KNI--------------------WQSH-F--------------
-------------------Y---------------IV----------------P-RA-Y-
-----------------------------M-----S---------------------LIG
----------------------I----------W----------P-----------Y---
-------HA------F-------------------RV-----RCLL-------FV-----
------PMF-------------TF-----S---L-T-------------II----V----
--------P--Q------L---LY-LLI----------------AAAN------------
----L----D----------D---------------VF---------------------S
C-TP-S-----MW------IT-I----------------------I-F-------S-F--
----------KL---GW----------L----------------M------------VN-
---------N---R----------K----------L------K-----TC----------
---L-K--T-----------M---------------EDD-W------LS-----------
----------L---N---------T-D---V-----E-----------K----S-----I
------------------------------------LQ---------R---------HT-
TY--------G--R------------------Y------IT---------LT--------
----Y------------G------------------------V-----FMQG-V-G-I--
-L------------L-I----LKS--V---------------VV---------------M
LL-E---D--------------------T----------------S--------------
--------DA-TVSTLVAEA-------K--------------------------------
--------------L--P----L-----------RV----------E------Y------
---------GE-----A------LD-----------R-----------------------
--------Y--------L----------Y---------PM------AI-HT---------
---------YL------A----V--------F-SHI-S-------IT-I----AV-----
D----S-C-Y---I-----AL----------------------I---------R------
------H------A----C--------------G--------M--FA-----I----V--
---G---------H--T---------L---------------E-----------------
---HI-----------GK---------------------------D--------------
---------------------ND-----------------G-------------------
--------------------------------------------------------NFD-
------------------------L----------------KPD-KVK------------
---------------------------------DDN-------------------Y----
--------N-------R------------------A---L--------------D----C
---------------------LR------K------H-LHV--------------I----
--------------Q-------------------F--------A----------------
----ELI---E-----S----TFTNI-------FL--------V-------------S--
---VCLN-----MI-GG-------S------------M--------IG------------
-----------IQ-----------------V------------V-L--------------
---NL--N-------D----------------A--K-----D-------IV-E-------
---------------------PL----A-----I----------Y-------IA-----Q
---------------------LI--H-L----F-LQ-------FWP--AQ----------
--------FLIDY-------------------------------------S---------
V---------L------PYES-----------------V--------C-R--S----NW-
----------------Y------Y------T----S-------------GR-C-------
-R-----K-L-L----------------FLIMNR----SV--L----PCR---I-T--A-
-G----KVVP----L--TI-----E----------------NFGT--------V---LK-
TMM-SYFTM---M-----R-----------S-F-N-----S--X----------------
-----------
>SinvOr469
------------------------------------------------------------
-MAEQ-------------------------------------------------------
-----------------KDI--------------------WQSR-Y--------------
-------------------Y---------------AI----------------P-RL-Y-
-----------------------------M-----T---------------------LAG
----------------------L----------W----------P-----------Y---
-------HP------I-------------------RD-----RYLR-------FV-----
------PTF-------------II-----C---S-I-------------IL----I----
--------P--M------L---LY-VSL----------------AMED------------
----L----D----------D---------------LF---------------------E
C-MP-T-----IL------IT-I----------------------I-F-------S-F--
----------KL---AS----------L----------------M------------AN-
---------S---E----------K----------I------K-----VC----------
---L-K--T-----------I---------------EDD-W------LS-----------
----------L---N-----------D---K-----E-----------K----A-----I
------------------------------------LQ---------R---------HT-
TY--------G--Q------------------N------LT---------IF--------
----Y------------A------------------------V-----FMVM-T-G-L--
-L------------Y-M----FKS--I---------------VL---------------I
MI-E---D--------------------T----------------S--------------
--------NS-T---KLAVT-------K--------------------------------
--------------L--P----F-----------RV----------E------Y------
---------GS-----T------ID-----------Q-----------------------
--------Y--------F----------Y---------PI------LV-HC---------
---------YL------T----V--------Y-SHV-T-------AT-V----AA-----
D----S-F-Y---F-----IL----------------------I---------Q------
------H------A----C--------------G--------M--FS-----V----V--
---G---------Y--M---------L---------------E-----------------
---HI-----------GE---------------------------D--------------
---------------------ND-----------------T-------------------
--------------------------------------------------------NFD-
------------------------T----------------KPN-KIN------------
---------------------------------DNN-------------------Y----
--------K-------R------------------A---L--------------Y----C
---------------------LR------K------H-LHV--------------I----
--------------E-------------------F--------A----------------
----ELI---E-----S----TFTKI-------FL--------V-------------S--
---VSLN-----MI-GG-------S------------I--------CG------------
-----------IQ-----------------V------------L-M--------------
---NL--N-------D----------------A--K-----D-------IV-A-------
---------------------PL----A-----I----------Y-------VA-----Q
---------------------LT--H-L----F-FQ-------FWQ--AQ----------
--------FLLDY-------------------------------------S---------
L---------A------PYES-----------------I--------C-R--S----NW-
----------------Y------Y------T----S-------------ER-C-------
-K-----K-L-L----------------LLIMTR----TV--S----PCR---I-T--V-
-G----KVAT----L--SI-----E----------------SFGV--------V---LK-
TSM-SYFTM---L-----R-----------S-F-H-----X-------------------
-----------
>SinvOr220
------------------------------------------------------------
-MDFQ-------------------------------------------------------
------------------------------------------------------------
-----------------------------------NV-------------NLLN-VR-IN
-----------------------------------M---------------------LSG
------NLF-----------------------------------PMTA------------
-------DN------S-------------------RF------SIG------WKIYS---
------AITW------------LMI----L---T-V-------------VI-AF-F----
--------V--G------F------NL---------------------------------
---------------------------VSKMK----AI-------------S-------D
G-MI-------GT------VF-T----------------------IEV-------F-F--
----------MA---------------V---------------RIH-----------IC-
---------R---D----------L----------IV-----------QF----------
---IRN--------------M-------------------------------N-------
--------DIL---RV--------------------Q----------------D----ET
------------------------------------MR---------C---------AVM
TS--------L--E--------L----------------MHS-----RFLKF--------
----Y-----------WL----------------------SGI-----TTVI--------
-I------------W-IG------------------------MPL---------------
-------K---------------------------------------AVF----------
------IKNS-----FFYED------YR--------------------------------
--------------L--PFI--I-----------S-----------K------Q-----P
---------F------S------ME--------I--------------------------
--------F----LTGGLL---------L-----------------IL-CS---------
---------VY-----------V----------L---L-------KK-A----AI-----
D----I-Y-T---L-----NF----------------------V---------M------
------------LM----T--------------A--------Q--YR-----Y----I--
---A---------V--K---------L---------------E-----------------
---EL-----------FR------------------------------------------
------------------------------------------------------------
------------------------------------------------------------
---------------------------------------------E--------------
------------------------------------------------------------
--------K-------N----------------------S--------------L-----
-NEYNFQMG------RTDSW-AE----A--------E-MKA--------------I----
-------C------K-------------------H--------H----------------
----HTV---V-----Y---------------MSS--------R-------------L--
---K-----K--ILGPNF------C------------L---------I-YLTSILRFS--
---F-VG----VM-----------------I------------S----------------
--NTT----------LLTT-V-----------V--------ER----VAMV---------
---------------------------F-----F----------A-------MGE-----
---------------------II--Q-F----Y-IL-------CLN--VQ----------
--------KLLDA-------------------------------------S---------
T---------E------MTDM-----------------A--------F-H--E----NW-
----------------Y------QL----------R-------------PS-I-------
-K-----R-K-F----------------MLLIFG--------------------------
-N-----NLT----C--RI-----T----------------SVEK--------F---DI-
SLP-SFMKI---M-----DQAYSIAVLC----L-K-----I--VKKX-------------
-----------
>SinvOr222
------------------------------------------------------------
-MDFQ-------------------------------------------------------
------------------------------------------------------------
-----------------------------------NT-------------NLFN-VR-LN
-----------------------------------L---------------------LSG
------NLL-----------------------------------PMTD------------
-------K-------SDK------------S----SF------SLF------WKVLS---
------IFLW------------LLI----L---F-Y-------------II-SL-I----
--------F--A------Y------FS---------------------------------
---------------------------VSNEI----EL-------------S-------D
G-LD-------GL------YV-M----------------------EEI-------G-F--
----------II--C-Y----------S---------------RIL-----------VQ-
---------K---T----------L----------LQ-----------QM----------
---IQK--------------L-------------------------------N-------
--------EAL---SI--------------------E----------------D----EN
------------------------------------MR---------C---------IVT
TN--------L--K--------P----------------LKN-----PF-RY--------
----C-----------LV----------------------IGV-----GSTI--------
-F------------W-CC------------------------STL---------------
-------P---------------------------------------LIL----------
------ERNT-----FYHAD------FV--------------------------------
--------------T--PAA--F-----------S-----------K------E-----P
---------F------S------VD--------V--------------------------
--------F----VLGNVI---------I-----------------LV-CN---------
---------IH-----------F----------F---L-------KI-I----GV-----
D----V-Y-T---T-----HL----------------------I---------S------
------------LI----T--------------A--------Q--YQ-----Y----I--
---S---------S--R---------L---------------V-----------------
---LA-----------FR------------------------------------------
------------------------------------------------------------
------------------------------------------------------------
---------------------------------------------N--------------
------------------------------------------------------------
----------------N------------------K---H--------------P-----
-NNSNSRQG--NSKVDS--L-TA----K--------E-IKN--------------L----
-------C------R-------------------Q--------H----------------
----VNV---M-----H---------------VML--------M-------------L--
---K-----K--LISVNT------F------------Y---------I-YIISVFRFC--
---F-MG----LV-----------------M------------I----------------
---NV-----------SEI-F-----------S--------DA----CFMF---------
---------------------------F-----Y----------A-------SGS-----
---------------------VT--Q-F----Y-VL-------YAC--FQ----------
--------RLSEA-------------------------------------S---------
S---------E------ITNE-----------------A--------F-H--E----DW-
----------------N------QF----------N-------------LP-I-------
-K-----R-M-F----------------LLMTMA----S---------------------
-N-----NIE----I--KL-----S----------------LLDR--------F---IL-
SLP-SFMSV---L-----NQAYSIALLI----L-K-----I--SX---------------
-----------
>SinvOr223
------------------------------------------------------------
-MDFQ-------------------------------------------------------
------------------------------------------------------------
-----------------------------------NI-------------NLFN-VR-LN
-----------------------------------L---------------------LSG
------NLL-----------------------------------PMID------------
-------K-------S-------------------SF------SLF------WKVHM---
------TFVW------------LLQ----L---V-Y-------------FT-SL-I----
--------L--A------Y------FS---------------------------------
---------------------------ASNEN----EL-------------S-------D
G-SD-------GL------YV-I----------------------EAS-------G-F--
----------II--C-Y----------L---------------RIF-----------TQ-
---------K---T----------L----------LQ-----------QM----------
---IRK--------------L-------------------------------N-------
--------DAL---NI--------------------E----------------D----EN
------------------------------------MR---------R---------IVI
TN--------L--K--------L----------------IKN-----PF-RY--------
----Y-----------FV----------------------ISG-----CSSI--------
-F------------W-CC------------------------STL---------------
-------P---------------------------------------LIL----------
------ERNT-----FYHAD------FV--------------------------------
--------------T--PAV--F-----------S-----------K------E-----P
---------F------S------VG--------V--------------------------
--------F----LLGNMI---------I-----------------LG-SN---------
---------IY-----------F----------F---L-------KI-I----GM-----
D----V-Y-T---A-----HL----------------------I---------S------
------------LI----T--------------A--------Q--YQ-----Y----I--
---S---------S--R---------L---------------V-----------------
---LA-----------FR------------------------------------------
------------------------------------------------------------
------------------------------------------------------------
---------------------------------------------N--------------
------------------------------------------------------------
----------------N------------------K---H--------------P-----
-DNSNSREG--NSEVDS--L-TA----K--------E-IKN--------------L----
-------C------R-------------------Q--------H----------------
----VNV---M-----Y---------------ITL--------M-------------L--
---K-----K--LISVNF------F------------L---------I-YLFNVFRFC--
---F-LI----LM-----------------A------------I----------------
---KI-----------SEN-F-----------F--------EG----FSVI---------
---------------------------L-----Y----------T-------SGI-----
---------------------AA--Q-F----Y-VL-------CAC--VQ----------
--------RLSEA-------------------------------------S---------
S---------E------ITNK-----------------A--------F-H--E----DW-
----------------N------QF----------N-------------LS-I-------
-K-----R-T-F----------------LLMTMA----S---------------------
-N-----NIE----I--KL-----S----------------LLDR--------F---NL-
SLP-SFMSV---L-----NQAYSIALLI----L-K-----M--SX---------------
-----------
>SinvOr225
------------------------------------------------------------
-MDFQ-------------------------------------------------------
------------------------------------------------------------
-----------------------------------NT-------------NLFN-VR-LN
-----------------------------------L---------------------LSG
------NLL-----------------------------------PMTD------------
-------K-------SDK------------S----SF------SLF------WKVYC---
------AFVW------------LLE----L---V-Y-------------MI-SL-I----
--------L--A------Y------FL---------------------------------
---------------------------APNEA----TL-------------S-------D
S-FD-------GL------FV-I----------------------EEV-------G-F--
----------VI--D-Y----------S---------------RIL-----------TQ-
---------K---T----------L----------VQ-----------KL----------
---IRN--------------L-------------------------------N-------
--------KAL---SI--------------------K----------------D----EN
------------------------------------MR---------R---------IVT
TN--------L--K--------S----------------IKN-----PF-IY--------
----Y-----------LV----------------------TGT-----GSLI--------
-F------------W-CC------------------------TTL---------------
-------P---------------------------------------LIL----------
------ERNT-----FYHAD------YN--------------------------------
--------------T--PAV--F-----------Y-----------K------E-----P
---------F------S------LG--------V--------------------------
--------F----LLGNMM---------I-----------------MV-CN---------
---------IY-----------L----------F---L-------KV-I----SV-----
D----V-Y-T---A-----HL----------------------I---------S------
------------LI----T--------------A--------Q--YQ-----Y----I--
---S---------S--R---------L---------------V-----------------
---LI-----------FQ------------------------------------------
------------------------------------------------------------
------------------------------------------------------------
---------------------------------------------N--------------
------------------------------------------------------------
----------------N------------------K---H--------------P-----
-NNRSSREG--NSEVDS--F-TA----T--------E-IKN--------------L----
-------C------R-------------------Q--------H----------------
----VNV---M-----H---------------ITL--------M-------------L--
---K-----K--LISVNI------F------------L---------I-YLINVFRFC--
---F-IG----LI-----------------A------------T----------------
---TM-----------SES-Y-----------L--------KI----CFVF---------
---------------------------L-----Y----------A-------SGS-----
---------------------AT--Q-F----Y-VL-------CAC--FQ----------
--------RLSES-------------------------------------S---------
S---------E------ITNE-----------------A--------F-H--E----NW-
----------------N------QL----------N-------------LS-V-------
-K-----R-T-F----------------LLMMMA----S---------------------
-N-----NIE----I--KL-----S----------------LFDR--------F---NL-
SLP-SFMSV---L-----NQAYSVALLI----L-R-----M--SX---------------
-----------
>SinvOr226
------------------------------------------------------------
-MDFQ-------------------------------------------------------
------------------------------------------------------------
-----------------------------------NT-------------NLFN-VR-LN
-----------------------------------L---------------------LSG
------NLL-----------------------------------PMTD------------
-------K-------SDK------------F----SF------SLF------WKVYC---
------AFVW------------LLE----L---V-Y-------------MI-SL-I----
--------L--A------Y------FL---------------------------------
---------------------------VPNKI----AL-------------S-------D
G-FD-------GL------FV-I----------------------EEV-------G-F--
----------VI--D-Y----------S---------------RIL-----------IQ-
---------K---T----------L----------VQ-----------QL----------
---IRK--------------L-------------------------------N-------
--------EAL---SI--------------------E----------------D----EN
------------------------------------MQ---------R---------IVT
TN--------L--K--------Q----------------IKN-----PF-IY--------
----Y-----------LV----------------------TGT-----GSVI--------
-F------------W-CC------------------------TTL---------------
-------P---------------------------------------LIL----------
------ERNT-----FYHAD------YN--------------------------------
--------------A--PAV--F-----------S-----------K------E-----P
---------F------S------VG--------V--------------------------
--------F----LLGNMM---------I-----------------MV-CN---------
---------TY-----------L----------F---L-------KV-I----SV-----
D----V-Y-T---A-----HL----------------------I---------S------
------------LI----T--------------A--------Q--YQ-----Y----I--
---S---------S--R---------L---------------V-----------------
---LI-----------FR------------------------------------------
------------------------------------------------------------
------------------------------------------------------------
---------------------------------------------N--------------
------------------------------------------------------------
----------------N------------------K---H--------------P-----
-NNRSSREG--NSEVDS--F-TT----K--------E-IKN--------------L----
-------C------R-------------------Q--------H----------------
----VNV---M-----H---------------ITL--------M-------------L--
---K-----K--LISVNI------F------------L---------I-YLINVFRFC--
---F-IG----LM-----------------V------------N----------------
---KI-----------SES-Y-----------L--------VG----CFVI---------
---------------------------L-----Y----------A-------SGS-----
---------------------VT--Q-F----Y-VL-------CAC--FQ----------
--------RLSEA-------------------------------------S---------
S---------E------ITNE-----------------A--------F-H--E----DW-
----------------N------QF----------S-------------SS-I-------
-K-----R-T-F----------------LLITLA----S---------------------
-N-----NIK----V--KL-----S----------------LFER--------F---NL-
SLP-SFMSI---L-----NKAYSIAVLI----L-E-----L--SX---------------
-----------
>SinvOr228
------------------------------------------------------------
-MDVQ-------------------------------------------------------
------------------------------------------------------------
-----------------------------------NV-------------NPLN-VR-LN
-----------------------------------M---------------------ISG
------NLL-----------------------------------PITD------------
-------ED------L-------------------SF------AVP------WRIYN---
------IVIW------------LIQ----V---I-Q-------------IC-AT-I----
--------Y--G------F------VS---------------------------------
---------------------------VANRE----AL-------------Q-------D
AGTM-------GI------LV-S----------------------VEV-------L-I--
----------LL---------------T---------------RMY-----------AN-
---------R---N----------L----------GR-----------QL----------
---IQK--------------L-------------------------------N-------
--------SLL---RT--------------------E----------------D----ES
------------------------------------MK---------N---------IVH
ST--------L--K--------P----------------LEI-----PL-EF--------
----Y-----------YI----------------------GGT-----GSVI--------
-I------------Y-CC------------------------LPF---------------
-------M---------------------------------------LIF----------
------KKKY-----FFYED------FV--------------------------------
--------------M--TAA--F-----------S-----------K------Q-----P
---------F------S------TK--------V--------------------------
--------F----VLGNLF---------E-----------------TI-SC---------
---------AF-----------I----------F---L-------KK-V----AM-----
D----V-Y-M---I-----NL----------------------V---------L------
------------LL----T--------------T--------Q--YR-----Y----V--
---A---------V--K---------L---------------A-----------------
---TI-----------LR------------------------------------------
------------------------------------------------------------
------------------------------------------------------------
---------------------------------------------N--------------
------------------------------------------------------------
--------D-------S----------------------S--------------Q-----
-NEDHECQK--NDRPADLLV--E----K--------K-MKA--------------L----
-------C------Q-------------------H--------Y----------------
----SSV---I-----F---------------TTL--------M-------------L--
---K-----K--FLFLNM------S------------F---------I-YLNNIFRFC--
---F-ID----LL-----------------F------------I----------------
--NAI----------RSGA-I-----------Y--------EV----ALLI---------
---------------------------I-----Y----------V-------CGA-----
---------------------LV--Q-L----Y-IV-------CFC--VH----------
--------QLLDA-------------------------------------S---------
K---------E------VTDI-----------------A--------F-H--E----QW-
----------------Y------EF----------K-------------PS-V-------
-K-----H-M-F----------------RMIIMA--------------------------
-N-----NLK----I--KL-----S----------------VSEN--------F---SL-
SLP-SFLAI---L-----NQSYSVALLL----L-K-----V--KX---------------
-----------
>SinvOr229
------------------------------------------------------------
-MDFE-------------------------------------------------------
------------------------------------------------------------
-----------------------------------NV-------------NLLN-SR-VN
-----------------------------------M---------------------LSG
------NLL-----------------------------------PIAT------------
-------DS------S-------------------RF------SVI------WRTHS---
------VAVW------------LIE----L---T-H-------------II-AL-I----
--------V--G------I------IL---------------------------------
---------------------------TPKEK----GL-------------K-------D
G-TV-------AV------VV-H----------------------LEA-------L-F--
----------ML---------------M---------------SLY-----------SR-
---------K---K----------L----------ME-----------EM----------
---IQK--------------M-------------------------------N-------
--------KIL---QS--------------------A----------------D----EI
------------------------------------MK---------D---------IVK
SA--------I--K--------P----------------IIM-----PF-MI--------
----Y-----------GV----------------------TSM-----ISVA--------
-I------------W-TI------------------------QPV---------------
-------L---------------------------------------LVF----------
------EKST-----FFYVD------YN--------------------------------
--------------L--PAA--F-----------S-----------P------E-----P
---------F------S------SR--------I--------------------------
--------L----IPTTII---------M-----------------TI-GS---------
---------LY-----------Q----------F---L-------RK-F----SV-----
D----I-Y-M---M-----HL----------------------V---------L------
------------ML----T--------------A--------Q--YR-----Y----M--
---A---------A--K---------L---------------V-----------------
---IL-----------FK------------------------------------------
------------------------------------------------------------
------------------------------------------------------------
---------------------------------------------T--------------
------------------------------------------------------------
---------------------------------------L--------------Q-----
-NGHNEFRN--ERHSAEDRW-ME----R--------E-LKK--------------L----
-------C------Q-------------------H--------Q----------------
----NTV---L-----N---------------MSF--------I-------------L--
---K-----K--LLSVNF------S------------L---------L-YVNNVFRFC--
---F-IG----IM-----------------M------------T----------------
---TV----------PSLS-F-----------A--------EG----ISVT---------
---------------------------F-----F----------A-------MGS-----
---------------------LL--Q-F----F-LL-------CSS--VQ----------
--------TLSDA-------------------------------------S---------
T---------E------ITDK-----------------A--------F-D--E----GW-
----------------H------QF----------G-------------PS-M-------
-K-----R-T-F----------------ILLIMA--------------------------
-N-----NLE----C--RI-----A----------------AIEK--------F---NL-
SLP-SFMTI---M-----NQSYSIALLF----L-R-----A--KX---------------
-----------
>SinvOr230
------------------------------------------------------------
-MDFK-------------------------------------------------------
------------------------------------------------------------
-----------------------------------NV-------------NLLN-SR-VN
-----------------------------------M---------------------LSG
------NLL-----------------------------------PIAG------------
-------DN------S-------------------RF------SVF------WRAHS---
------AIVW------------LIE----L---I-H-------------TI-AL-I----
--------F--G------L------IL---------------------------------
---------------------------SPTEK----SL-------------K-------D
G-TV-------CV------VV-A----------------------VEA-------F-F--
----------ML---------------S---------------RLY-----------SR-
---------R---K----------M----------IE-----------EM----------
---IQK--------------M-------------------------------N-------
--------DIL---QD--------------------T----------------D----EI
------------------------------------MA---------D---------IVK
SA--------I--R--------P----------------IIK-----PF-II--------
----Y-----------GV----------------------TSA-----MSIA--------
-I------------W-TV------------------------QPV---------------
-------A---------------------------------------LAL----------
------EKST-----FFYVD------YN--------------------------------
--------------L--PTA--F-----------S-----------A------E-----P
---------F------S------SH--------V--------------------------
--------L----ISSSIF---------M-----------------TI-GS---------
---------VY-----------L----------F---L-------KK-F----GV-----
D----V-Y-M---M-----HL----------------------V---------L------
------------ML----T--------------A--------Q--YR-----Y----I--
---A---------A--K---------L---------------T-----------------
---IL-----------FQ------------------------------------------
------------------------------------------------------------
------------------------------------------------------------
---------------------------------------------D--------------
------------------------------------------------------------
---------------------------------------I--------------R-----
-NCHDESQN--KYHSAKNRW-TK----R--------E-LRK--------------L----
-------C------Q-------------------H--------Q----------------
----NTV---L-----H---------------MSF--------I-------------L--
---R-----K--LLSVNF------S------------L---------L-YINNVFRFC--
---F-IG----IM-----------------V------------I----------------
---SI----------PSLS-F-----------T--------EG----MSVM---------
---------------------------L-----F----------A-------MGS-----
---------------------LM--Q-F----F-LL-------CSS--VQ----------
--------TLSDA-------------------------------------S---------
T---------E------ITDK-----------------A--------F-D--E----GW-
----------------Y------HC----------G-------------SS-M-------
-K-----R-T-F----------------ILLIMT--------------------------
-N-----NLE----C--KI-----A----------------AIGK--------F---NL-
SLP-SFMTI---M-----NQSYSIALLF----L-R-----A--KX---------------
-----------
>SinvOr231
------------------------------------------------------------
-MDFQ-------------------------------------------------------
------------------------------------------------------------
-----------------------------------NV-------------NPLN-IR-LN
-----------------------------------L---------------------LSG
------NLL-----------------------------------PLKP------------
-------GD------A-------------------QF------PMI------WRVYS---
------SLVW------------LID----I---I-Q-------------TI-VL-I----
--------P--G------L------FL---------------------------------
---------------------------ASREK----VI-------------K-------D
G-TV-------LC------VV-T----------------------LEV-------F-F--
----------IA---------------T---------------RFH-----------SR-
---------K---Q----------L----------VS-----------RL----------
---IQK--------------L-------------------------------N-------
--------DIL---QF--------------------A----------------D----ET
------------------------------------MK---------N---------VVI
TT--------L--Q--------P----------------MDN-----PL-KF--------
----Y-----------WL----------------------SGT-----LAVF--------
-L------------W-AC------------------------LPF---------------
-------V---------------------------------------LIF----------
------KEES-----FFYDD------YR--------------------------------
--------------T--PAV--F-----------S-----------Y------Q-----P
---------F------S------FN--------V--------------------------
--------F----LLGSIL---------L-----------------LM-GN---------
---------MY-----------I----------F---V-------KK-V----GL-----
D----V-Y-M---I-----HI----------------------V---------L------
------------LI----T--------------A--------Q--YR-----Y----I--
---A---------T--K---------L---------------T-----------------
---AI-----------FR------------------------------------------
------------------------------------------------------------
------------------------------------------------------------
---------------------------------------------D--------------
------------------------------------------------------------
--------G-------N----------------------P--------------L-----
-SEFDGSRQ--KYCSEVDRW-VE----K--------E-IRA--------------L----
-------C------R-------------------H--------H----------------
----NTV---V-----H---------------LSS--------M-------------L--
---K-----Q--LLSVNF------T------------L---------I-YVNSVFRFC--
---F-IG----IM-----------------L------------S----------------
---TV----------PSTT-L-----------P--------EA----LAIV---------
---------------------------M-----F----------S-------CGS-----
---------------------IV--Q-F----Y-ML-------CSC--VQ----------
--------QLLDA-------------------------------------S---------
K---------Q------MTNS-----------------A--------F-H--E----KW-
----------------Y------QF----------G-------------PS-V-------
-K-----R-T-F----------------MLMMLG--------------------------
-N-----NLE----C--KL-----S----------------MCDK--------F---NL-
SLP-SFMAI---L-----NQSYSIALLF----L-R-----V--KX---------------
-----------
>SinvOr212
------------------------------------------------------------
-MARKTTT--------------------------------GSS-----------------
----------------LEQF-----------------------R-K--------------
------------------LS---------------VL----------------H------
-------------------------L-TYL-----K---------------------YIG
----------------------L----------WY---------KFDS------------
-------NV------S------IFLR-GLY------------YVYN--------K-----
------FVLI------------SI-----I---A-F-------------SA-TI-F----
--------A--D------V------CSS-----LD-------------------------
---------D----------L---------SS----VT---------------------D
N-GC-M-----FT------GL-I----------------------V-V-------V-F--
----------KL---MI----------F----------------Q------------TR-
---------S---D----------R----------II-----Q------L----------
---L-H--K-----------S---------------IDS-Y------N----QL------
--------CKF-PIG---------N-----E-----K----------------K-----I
------------------------------------LD---------K---------YL-
LF--------C--R------------------------------------MI--------
----F------------Y-----------------------AF-----S--V-M-G-V--
-C------------L-G----IGI-------------------LF---------------
-----------------------------------------------LV-----------
-----PLEK---------------------------------------------------
--------G--Q--L--P----I-----------------------K-AR---Y-----P
---------F------N------TT-----------VY----PG----------------
--------H-------GIS---------Y-----------------SF-E----------
---------VY------C----V--------F-IAM-T-------SI-V----GM-----
E----S-F-V---I-----NL----------------------C---------S------
------M------F----L--------------V--------Q--FA-----I----L--
---N---------V--H---------F---------------K-----------------
---S------------CG---------------------------N--------------
----------------------GQHH----------------------------AM----
------------SNGIG---------------K-------------------------RD
SLGTIVKN--------ACFEVYSTIEASC-------------GK-DNY------------
--------------------------------DS-DAICRGG---FD-------------
--------E-------R------------------F-------G----------R----S
---------------------IR----N--------H-QR---------------LL---
--------------A-------------------I--------V----------------
----DDF---N-----E----IFS---------SC--------L-------------F--
---V-----Q--MFSS--------T------------S--------MI---------C--
---L-TC----FQ-----------------F------------TLVI-------------
---GQ-SS-------N----P-----------F--------KT------TV-Y-------
--------------------------------------------M-------VT-----A
---------------------FS--Q-L----F-FF-------CLV--GN----------
--------EVIHQ-------------------------------------S---------
A---------L------LMTS-----------------Q--------W-L--S----HW-
----------------N------D---------ELS-------------AK-S-------
-G-----R-L-L----------------ILTLIF----SK--R----TIS---L-K--A-
-G----AFF-S---L--SM-----E----------------TFIT--------I---VK-
CAY-SFFTL---L-----S-----------T-M-N-----L--RDQX-------------
-----------
>SinvOr242
--------------------------------------------------------MGRG
IIAPN---------------------------------------------------F---
------------------------------------------------------------
------------------HL---------------KL----------------S------
-------------------------L-TII-----Y---------------------FLG
----------------------T----------W----------PPATG-----------
--------K-----FR-----------LLY------------LLYT--------A-----
------CCLI------------FM-----LG--I-L-------------LA-AE-I----
--------A--N------V------LVH-----WG-------------------------
---------D----------M---------TK----FV---------------------A
V-AT-L-----LM------TN-S----------------------S-H-------A-S--
----------KA---LI----------L----------------L------------RR-
---------Q---T----------R----------IQ-----A------L----------
---L-D--TA----------N---------------SPA-F------S------------
------------R-Y---------D-E---E-----Y-----------Q----D-----I
------------------------------------LV---------N---------YT-
WK--------A--IFH--------------------------------H-VV--------
----Y------------Q-----------------------SF-----G-GI-A-V-F--
-C------------W-G----FTP------------------------------------
------------------------------------------------------------
------ISDL---------I------AG---------RS---------------------
--------R--R--L--P----M-----------------------E-GW---Y-----P
---------Y------N------VT-----------AT----PA----------------
--------F-------EIT---------A-----------------AH-Q----------
---------GI------A----I--------I-IAC-F-------HN-V----AM-----
D----T-L-M---T-----GL----------------------I---------A------
------V------A----C--------------S--------Q--LA-----I----L--
---E--------------------------------------R-----------------
---N------------IT---------------------------S--------------
----------------------I-NN---------------EG-----------NIR---
--------------GMR---------------N-------------------------N-
-------------------------------------------D-TGKS-----------
-------------------L-----------AME--------KTVLSY------------
--------Q-------L------------------L-------K----------R----C
---------------------AV----H--------S-NI---------------IF---
--------------D-------------------F--------T----------------
----SEI---Q-----N----IFG---------TA--------I-------------F--
---F-----Q--FLSN--------C------------M--------II---------C--
---L-IA----FN-----------------V------------S-QM-----KV------
---YI-PA-------V----L-----------I--------G-------ML---------
---------------------------T-----Y----------M-------CC-----M
---------------------TY--Q-I----F-IY-------CWH--GN----------
--------ELHLH-------------------------------------S---------
M---------R------LVTA-----------------A--------Y-S--N----NW-
----------------F------S------N----T-------------EE-F-------
-K-----R-G-L----------------QIIMTR----AH--R----PLT---L-S--A-
-G----RVM-T---L--SL-----D----------------TFVQ--------I---MR-
TSY-SIFTV---L-----Q-----------G-S-A-----A--X----------------
-----------
>SinvOr276
------------------------------------------------------------
-MD---------------------------------------------------------
------------------------------------------------------------
------------------LL---------------PL----------------N------
-------------------------F-YVL-----R---------------------FCG
----------------------M----------W----------EEHME-----------
--------N------N------LIVR-FAN------------FCYR--------N-----
------IIIA------------LI-----C---H-F-------------TI-CE-I----
--------I--E------L------IRM-----RN-------------------------
---------N----------V---------DD----LT---------------------E
G-LF-I-----AT------TY-I----------------------T-F-------C-L--
----------KY---LN----------F----------------A------------MG-
---------Q---S----------E----------LR-----A------L----------
---L-N--CF----------R---------------AKP-C------Q------------
------------P-K---------N-S---T-----E-----------E----S-----I
------------------------------------LR---------Q---------YH-
VK--------A--T------------------K------I--------A-CV--------
----Y------------M-----------------------LM-----S-HT-A-G-L--
-L------------L-L----ITP------------------------------------
------------------------------------------------------------
--------IM---------A------QD---------ER---------------------
--------Q-----L--P----M-----------------------K-MY---V-----P
---------Y------S------M------------VK----L----------------L
P-------Y-------LLT---------Y-----------------LE-Q----------
---------AV------A----I--------I-YGI-S-------ID-I----VL-----
H----S-L-V---Y-----GF----------------------T---------I------
------L------A----C--------------G--------Q--ID-----L----L--
---C---------Y--R---------L---------------S-----------------
---E------------TF---------------------------R--------------
----------------------F-LQ--------------L-------------------
--------------QDN---------------S-------------------------E-
------------------------------------------------------------
-------------------------------EKG--------DDTIEK------------
--------F-------A------------------I-------A----------E----C
---------------------VR----H--------H-NS---------------VC---
--------------N-------------------I--------I----------------
----HRI---Q-----S----LFM---------WS--------T-------------A--
---I-----L--FFTS--------F------------I--------TL---------C--
---S-SI----YQ-----------------I------------S-N------KE------
---LF-SI-------E----F-----------L--------F-------FV---------
---------------------------V-----Y----------V-------VS-----I
---------------------SF--Q-L----F-LY-------CWY--GN----------
--------ELDLK-------------------------------------Y---------
K---------D------IAST-----------------I--------Y-A--S----NW-
----------------T------A------I----S-------------VK-Q-------
-R-----R-S-L----------------SFIMMI----SQ--R----GQI---I-S--F-
-Y----GFC-S---L--VI-----S----------------TFTG--------I---LQ-
TSY-SAFNL---L-----Q-----------R-V-S-----N--X----------------
-----------
>SinvOr278
------------------------------------------------------------
-MD---------------------------------------------------------
------------------------------------------------------------
------------------LL---------------PV----------------N------
-------------------------F-YVL-----R---------------------FCG
----------------------V----------W----------KERKD-----------
--------D------N------LIIR-FIS------------FCYR--------Y-----
------TIVA------------LI-----Y---H-F-------------TI-CE-V----
--------I--E------L------VRM-----RN-------------------------
---------N----------V---------DD----LT---------------------E
G-LF-M-----VL------TY-I----------------------C-L-------C-L--
----------KY---LN----------I----------------L------------MR-
---------Q---S----------E----------LH-----A------L----------
---L-N--CF----------R---------------IKL-C------Q------------
------------P-K---------D-S---T-----E-----------K----L-----I
------------------------------------LK---------Q---------YH-
LQ--------A--K------------------K------V--------I-CA--------
----F------------M-----------------------LI-----S-QI-T-G-L--
-L------------V-L----TAP------------------------------------
------------------------------------------------------------
--------LM---------S------QN---------KR---------------------
--------Q-----L--P----L-----------------------K-MY---V-----P
---------Y------S------M------------AE----L----------------L
P-------Y-------LLT---------Y-----------------LQ-Q----------
---------VG------A----V--------I-YGV-L-------LN-V----TF-----
D----S-L-V---Y-----GL----------------------I---------I------
------H------T----C--------------G--------Q--IE-----L----L--
---C---------H--R---------L---------------S-----------------
---E------------TF---------------------------R--------------
----------------------F-----------------L-------------------
--------------QEN---------------S-------------------------E-
------------------------------------------------------------
-------------------------------EKR--------HGAIEK------------
--------F-------A------------------I-------T----------E----C
---------------------VR----H--------H-IS---------------VC---
--------------S-------------------I--------T----------------
----QRI---Q-----S----LFM---------WI--------V-------------A--
---T-----L--FFFS--------L------------V--------TL---------C--
---T-SI----YQ-----------------M------------S-N------KK------
---LF-GV-------E----F-----------F--------A-------FV---------
---------------------------M-----Y----------L-------GS-----M
---------------------LF--Q-V----F-SY-------CWF--GN----------
--------ELDLK-------------------------------------N---------
K---------S------IAYA-----------------I--------Y-A--S----NW-
----------------T------I------V----S-------------VK-Q-------
-R-----K-S-L----------------LFIMMI----SQ--R----GRI---I-S--F-
-Y----GIC-S---L--VL-----S----------------TFTW--------I---LK-
TSY-SAFNL---L-----Q-----------Q-A-S-----N--X----------------
-----------
>SinvOr279
------------------------------------------------------------
-MD---------------------------------------------------------
------------------------------------------------------------
------------------IL---------------PY----------------N------
-------------------------F-RVL-----W---------------------FCG
----------------------A----------W----------SEKNN-----------
--------N------N------FFVR-FLS------------FCYR--------Y-----
------AVVI------------LI-----Y---E-F-------------TI-SE-V----
--------I--E------L------VRT-----RD-------------------------
---------D----------I---------ED----MT---------------------E
G-LF-M-----AL------TY-V----------------------A-L-------C-F--
----------KY---GN----------F----------------L------------AR-
---------K---E----------E----------MS-----M------L----------
---L-D--CF----------R---------------RET-C------Q------------
------------P-R---------N-S---E-----E-----------K----T-----I
------------------------------------LI---------K---------YD-
RK--------A--K------------------W------C--------V-RT--------
----F------------M-----------------------SI-----S-QA-T-C-I--
-A------------L-I----LAP------------------------------------
------------------------------------------------------------
------IVGP---------Q------NT---------DR---------------------
--------P-----L--P----F-----------------------K-TY---L-----P
---------Y------S------I------------SG----L----------------Y
P-------Y-------LAT---------Y-----------------LQ-H----------
---------VG------A----I--------F-YGV-L-------LN-V----SF-----
D----S-L-V---Y-----GF----------------------T---------L------
------H------V----C--------------G--------Q--IE-----L----L--
---C---------Y--R---------L---------------S-----------------
---K------------LF---------------------------K--------------
----------------------P-------------------------------------
---------------SH---------------Y-------------------------P-
-------------------------------------------E----------------
-------------------------------QYR--------IDSGKG------------
--------A-------M------------------I-------S----------E----C
---------------------VR----H--------H-LY---------------VH---
--------------E-------------------I--------V----------------
----RRI---Q-----S----LFV---------WT--------V-------------T--
---V-----L--FIFS--------L------------V--------TL---------C--
---T-SI----FQ-----------------M------------S-K------KK------
---IL-SV-------G----F-----------L--------S-------LI---------
---------------------------L-----Y----------L-------GS-----M
---------------------LF--Q-V----F-FY-------CWY--GN----------
--------ELQLK-------------------------------------S---------
K---------S------IVDA-----------------I--------Y-S--S----DW-
----------------T------V------A----S-------------TR-D-------
-R-----R-S-L----------------LFVMAI----SQ--K----GLK---L-S--Y-
-Y----GIF-N---L--AL-----D----------------TFTW--------I---LK-
TSY-SAFNV---L-----Q-----------Q-T-S-----M--X----------------
-----------
>SinvOr243
------------------------------------------------------------
-MQ---------------------------------------------------------
------------------------------------------------------------
------------------IL---------------AL----------------N------
-------------------------F-LFY-----T---------------------IGG
----------------------V----------W----------RPIKW-----------
--------S------S------KCSI-CLY------------SVLN--------F-----
------FSLY------------LL-----T---F-F-------------VL-TQ-L----
--------I--D------T------IFI-----VD-------------------------
---------N----------I---------DD----FT---------------------T
N-LS-L-----LL------SA-I----------------------A-V-------Y-C--
----------KA---VT----------A----------------T------------AR-
---------R---S----------E----------FI-----S------L----------
---I-K--ML----------Q---------------EKP-C------K------------
------------A-C---------N-E---E-----E-----------I----N-----I
------------------------------------QM---------K---------YD-
RL--------I--R-----------------------------SY---T-MS--------
----Y------------S-----------------------IL-----A-SF-S-L-T--
-G------------I-T----IGE------------------------------------
------------------------------------------------------------
------VLIA---------L------QG--------------------------------
--------E-----L--P----I-----------------------R-AW---I-----P
---------Y------D------Y------------TS----T----------------F
L-------F-------WLT---------S-----------------LK-L----------
---------IV------A----M--------A-LST-F-------VN-V----AT-----
E----T-V-I---L-----GF----------------------C---------L------
------Q------I----C--------------A--------Q--FD-----I----L--
---I---------C--R---------L---------------R-----------------
---K------------VI---------------------------E--------------
----------------------S-DE--------------K-Q-----------EN----
------------------------------------------------------------
------------------------------------------------------------
-------------------E-----------LNS--------ATNKTS------------
--------R--------------------------L-------S----------E----N
---------------------IH----Y--------H-LY---------------II---
--------------R-------------------F--------A----------------
----KMV---N-----K----VFS---------QI--------V-------------F--
---I-----Q--FFVS--------I------------L--------VL---------C--
---T-SV----YY-----------------L------------S-S------HK------
---T--VT-------D----F-----------I--------K-------LG---------
---------------------------I-----Y----------T-------SC-----M
---------------------FV--Q-I----F-MY-------CWA--GN----------
--------EIILK-------------------------------------S---------
I---------G------LSEA-----------------V--------Y-K--M----EW-
----------------I------L------L----T-------------IS-E-------
-R-----K-D-L----------------LMIMMR----ST--K----PIK---F-T--S-
-S----FLV-T---L--SL-----E----------------SYAT--------I---LK-
ASY-SAFNI---L-----Q-----------X-----------------------------
-----------
>SinvOr244
------------------------------------------------------------
-MQ---------------------------------------------------------
------------------------------------------------------------
------------------IL---------------TF----------------N------
-------------------------F-RLY-----T---------------------ISG
----------------------L----------W----------RPIEW-----------
--------S------S------KSSK-LSY------------SVFT--------I-----
------TTIY------------LL-----T---Y-F-------------SV-TH-L----
--------L--Y------I------IFV-----ID-------------------------
---------N----------V---------EE----FA---------------------S
T-SP-F-----FF------ST-I----------------------S-L-------L-F--
----------KA---ST----------A----------------V------------IY-
---------R---N----------Q----------II-----N------L----------
---I-E--IL----------Q---------------NKP-C------K------------
------------A-E---------N-K---D-----E-----------L----D-----I
------------------------------------QM---------K---------YD-
RA--------I--R-----------------------------TY---S-MR--------
----F------------V-----------------------LL-----C-SF-S-M-T--
-G------------A-F----VAG------------------------------------
------------------------------------------------------------
------LLDV---------L------KG--------------------------------
--------Q-----L--P----Y-----------------------N-MW---V-----P
---------W------E------C------------TS----L----------------F
T-------F-------LST---------S-----------------IQ-E----------
---------IA------G----V--------T-IAT-V-------VN-V----AT-----
E----T-T-V---L-----GF----------------------S---------L------
------Q------V----C--------------A--------Q--FE-----I----L--
---K---------H--R---------L---------------Q-----------------
---R------------MM---------------------------E--------------
----------------------N-SN--------------E-K-----------MSP---
------------------------------------------------------------
-------------------------------------------K-N--------------
-------------------S-----------LNN--------GSHKIN------------
--------K--------------------------L-------A----------T----H
---------------------IF----H--------H-VC---------------II---
--------------R-------------------L--------A----------------
----EKF---N-----N----VYS---------QV--------I-------------F--
---I-----Q--FFVS--------V------------L--------VL---------C--
---S-IV----YH-----------------L------------S-S------HL------
---T--VV-------D----V-----------S--------T-------WV---------
---------------------------V-----F----------T-------VS-----M
---------------------FI--Q-I----F-IY-------YWS--GN----------
--------QVIIK-------------------------------------S---------
S---------E------LGEA-----------------V--------Y-H--M----NW-
----------------M------S------M----T-------------LN-E-------
-R-----K-D-L----------------MMIMKR----SS--K----PIK---F-T--S-
-S----FLV-T---L--SL-----E----------------SYTN--------L---LR-
ATF-SAFNV---L-----Q-----------Q-F-X-------------------------
-----------
>SinvOr246
------------------------------------------------------------
-MQ---------------------------------------------------------
------------------------------------------------------------
------------------MF---------------SL----------------N------
-------------------------F-SMY-----T---------------------VGG
----------------------V----------W----------RPIEW-----------
--------S------S------NIAK-LLY------------NVFT--------F-----
------IVVG------------LL-----Y---F-L-------------MI-TQ-F----
--------L--D------I------ILV-----VD-------------------------
---------N----------I---------DD----FA---------------------T
N-TL-M-----FL------TI-V----------------------A-V-------T-C--
----------KA---TI----------V----------------V------------VR-
---------R---N----------A----------II-----T------L----------
---V-Q--VL----------L---------------TPP-C------K------------
------------P-Q---------N-E---D-----E-----------M----A-----I
------------------------------------QK---------K---------FD-
KF--------I--K-----------------------------SC---S-IK--------
----Y------------S-----------------------LL-----A-TC-S-V-S--
-G------------V-T----VRS------------------------------------
------------------------------------------------------------
------VLNA---------M------QG--------------------------------
--------Y-----L--P----Y-----------------------R-VW---L-----P
---------Y------D------F------------NT----S----------------P
M-------F-------WIT---------S-----------------IQ-Q----------
---------IV------T----V--------V-FVT-I-------IN-V----GT-----
E----T-L-V---F-----GL----------------------F---------L------
------Q------T----C--------------A--------Q--FE-----I----F--
---E---------S--R---------L---------------R-----------------
---K------------LV---------------------------I--------------
----------------------D-KT--------------S-K-----------IMT---
-------------NKVE---------------C-------------------------L-
-------------------------------------------K-H--------------
-------------------S-----------SLS--------SNKKKA------------
--------I--------------------------I-------S----------K----Y
---------------------VH----H--------H-LE---------------IY---
--------------K-------------------Y--------A----------------
----KTV---N-----V----IFN---------QV--------L-------------F--
---V-----Q--FFGS--------I------------L--------VL---------C--
---T-SV----YY-----------------L------------S-A------HS------
---S--LS-------E----T-----------A--------T-------LI---------
---------------------------I-----Y----------T-------IC-----M
---------------------FV--Q-I----Y-VY-------CWS--GN----------
--------EVILK-------------------------------------S---------
T---------K------VGDS-----------------V--------Y-H--M----NW-
----------------P------L------L----S-------------VN-D-------
-R-----R-E-L----------------LMIMLR----SS--L----PLK---F-T--S-
-S----FLI-T---L--SL-----Q----------------SYSN--------I---LK-
ISY-SAFNV---L-----N-----------K-X---------------------------
-----------
>SinvOr247
------------------------------------------------------------
-MQ---------------------------------------------------------
------------------------------------------------------------
------------------IL---------------TL----------------N------
-------------------------F-LMY-----T---------------------FGG
----------------------I----------W----------RPIEW-----------
--------S------S------NAAN-SLY------------NIFT--------C-----
------IVLI------------ME-----Y---F-L-------------VI-TQ-F----
--------L--D------I------LLV-----VD-------------------------
---------N----------V---------DD----FV---------------------I
N-SL-M-----FM------SI-I----------------------N-V-------V-S--
----------KA---TV----------V----------------V------------VR-
---------R---N----------A----------II-----N------L----------
---V-Q--RL----------L---------------KGL-C------K------------
------------P-Q---------D-E---D-----E-----------I----T-----I
------------------------------------QT---------K---------FD-
QF--------I--R-----------------------------SW---S-IK--------
----Y------------I-----------------------IL-----A-SS-S-L-T--
-G------------V-T----IGS------------------------------------
------------------------------------------------------------
------ILNV---------M------HG--------------------------------
--------Q-----L--P----Y-----------------------R-AW---L-----P
---------W------D------YN-----------NV----P----------------L
V-------F-------WVI---------S-----------------IH-Q----------
---------II------A----L--------I-FAT-F-------IN-V----GT-----
E----T-L-V---F-----GL----------------------F---------I------
------Q------T----C--------------A--------Q--FE-----I----F--
---E---------N--R---------L---------------H-----------------
---K------------LI---------------------------V--------------
----------------------N-KT--------------I-G-----------HL----
------------------------------------------------------------
-------------------------------------------G-H--------------
-------------------A-----------LSS--------SNKDKT------------
--------E--------------------------I-------S----------K----C
---------------------VC----H--------H-LS---------------IY---
--------------K-------------------Y--------A----------------
----KSV---N-----V----IFN---------QI--------L-------------F--
---I-----Q--FSCS--------I------------L--------IL---------C--
---T-SV----YY-----------------L------------S-I------HI------
---AE-LS-------G----V-----------A--------S-------LI---------
---------------------------V-----Y----------T-------IC-----M
---------------------FV--Q-I----Y-IY-------CWS--GN----------
--------EVILK-------------------------------------S---------
M---------N------TGNA-----------------I--------Y-H--M----DW-
----------------P------L------L----S-------------VS-E-------
-K-----K-E-L----------------LLIMKR----ST--I----PIK---F-T--S-
-S----FLI-T---L--SL-----Q----------------SYSN--------M---LK-
TSY-SAFNL---L-----K-----------Q-X---------------------------
-----------
>SinvOr248
------------------------------------------------------------
-MQ---------------------------------------------------------
------------------------------------------------------------
------------------IL---------------SL----------------N------
-------------------------F-LIY-----T---------------------LCG
----------------------I----------W----------RPIKW-----------
--------S------S------NSAK-LLY------------SVFT--------F-----
------IVIF------------SQ-----Y---F-L-------------VF-TQ-F----
--------M--D------I------ILV-----VD-------------------------
---------N----------I---------DD----FA---------------------T
N-TL-M-----FL------TI-I----------------------A-V-------C-C--
----------KA---TV----------V----------------V------------MR-
---------R---N----------E----------II-----N------L----------
---V-Q--VL----------M---------------REP-C------K------------
------------P-R---------D-E---D-----E-----------A----M-----I
------------------------------------QT---------K---------FD-
KF--------I--R-----------------------------SY---S-IK--------
----Y------------S-----------------------LL-----A-TG-S-V-I--
-G------------T-T----IGS------------------------------------
------------------------------------------------------------
------IFNI---------M------RG--------------------------------
--------Y-----L--P----Y-----------------------R-VW---L-----P
---------S------K------Y------------NV----P----------------L
V-------F-------RIV---------S-----------------IH-Q----------
---------II------T----I--------I-LAT-M-------IN-V----GT-----
E----T-L-V---F-----GL----------------------F---------I------
------Q------T----C--------------A--------Q--LE-----I----F--
---E---------S--R---------L---------------H-----------------
---K------------LI---------------------------N--------------
----------------------S-KS--------------V-G-----------HL----
------------------------------------------------------------
-------------------------------------------G-H--------------
-------------------G-----------FSS--------LNQDKI------------
--------E--------------------------I-------P----------D----C
---------------------VR----H--------H-LS---------------IF---
--------------K-------------------Y--------A----------------
----KTI---N-----V----IFN---------QV--------L-------------F--
---V-----Q--FFAS--------I------------L--------VL---------C--
---T-SV----YY-----------------L------------S-M------NI------
---TD-LS-------G----T-----------A--------P-------LL---------
---------------------------V-----Y----------T-------IC-----M
---------------------FV--Q-I----Y-VY-------CWS--GN----------
--------EVILK-------------------------------------S---------
M---------N------TTDS-----------------I--------Y-H--T----DW-
----------------P------V------L----S-------------VD-E-------
-K-----K-K-L----------------LMIMIR----ST--I----PIK---F-T--S-
-S----FLI-T---L--SL-----Q----------------SYNN--------I---LK-
ASY-SAFNV---L-----K-----------K-X---------------------------
-----------
>SinvOr250
------------------------------------------------------------
-MQ---------------------------------------------------------
------------------------------------------------------------
------------------IF---------------SL----------------N------
-------------------------F-LIH-----T---------------------LCG
----------------------I----------W----------RPIEW-----------
--------S------S------NGVK-LLY------------NVFT--------F-----
------IVIF------------SH-----Y---F-L-------------AL-TQ-F----
--------M--D------I------ILI-----VD-------------------------
---------N----------I---------DD----FA---------------------T
N-TL-M-----FL------TV-V----------------------A-V-------T-C--
----------KA---TV----------V----------------V------------MR-
---------R---N----------A----------IT-----N------L----------
---I-Q--VL----------T---------------KTP-C------K------------
------------P-R---------D-E---D-----E-----------A----A-----I
------------------------------------QT---------K---------FD-
MF--------I--R-----------------------------SC---S-LK--------
----Y------------L-----------------------LL-----T-TT-S-V-T--
-G------------T-T----IGS------------------------------------
------------------------------------------------------------
------VLNV---------M------HG--------------------------------
--------H-----L--P----Y-----------------------R-IW---L-----P
---------W------N------N------------NA----P----------------M
V-------F-------WII---------S-----------------IH-Q----------
---------II------T----V--------I-FSA-M-------IN-V----GT-----
D----T-L-I---I-----GL----------------------I---------L------
------Q------T----C--------------T--------Q--FE-----I----F--
---E---------S--R---------L---------------H-----------------
---K------------LI---------------------------I--------------
----------------------S-KT--------------V-G-----------YL----
------------------------------------------------------------
-------------------------------------------G-R--------------
-------------------A-----------FSS--------SNQNKT------------
--------E--------------------------I-------S----------D----C
---------------------IC----H--------H-LS---------------IY---
--------------K-------------------Y--------A----------------
----KTV---N-----I----IFN---------QV--------L-------------F--
---V-----Q--FFAS--------I------------L--------VL---------C--
---T-SV----YY-----------------L------------S-I------HI------
---AE-LF-------G----A-----------A--------T-------FL---------
---------------------------V-----Y----------T-------IG-----M
---------------------FV--Q-I----Y-IY-------CWS--GN----------
--------EVILK-------------------------------------S---------
M---------S------VEDA-----------------I--------Y-C--M----NW-
----------------P------L------L----S-------------IN-E-------
-K-----K-E-L----------------MMIMIR----ST--I----PIK---F-T--S-
-S----FFI-T---L--SL-----Q----------------SYNN--------I---LK-
SSY-SAFNI---L-----Q-----------K-X---------------------------
-----------
>SinvOr251
------------------------------------------------------------
-MQ---------------------------------------------------------
------------------------------------------------------------
------------------IL---------------SL----------------N------
-------------------------F-LLY-----T---------------------VCG
----------------------I----------W----------RPVEW-----------
--------S------S------NGAK-LLY------------SVFT--------F-----
------IVVF------------SQ-----Y---F-L-------------ML-GQ-F----
--------M--D------I------ILV-----VD-------------------------
---------N----------I---------DD----FA---------------------T
N-VL-M-----FL------TM-I----------------------A-V-------C-C--
----------KA---TV----------V----------------I------------VR-
---------R---N----------A----------IF-----N------L----------
---V-Q--RL----------L---------------KAP-Y------K------------
------------P-Q---------D-E---A-----E-----------V----A-----V
------------------------------------QI---------K---------FD-
KF--------I--R-----------------------------SC---S-IR--------
----Y------------L-----------------------LL-----A-SC-S-V-T--
-G------------L-T----LGS------------------------------------
------------------------------------------------------------
------VLNA---------V------HG--------------------------------
--------R-----L--P----Y-----------------------R-IW---L-----P
---------W------D------Y------------NI----P----------------L
I-------F-------WIL---------A-----------------IY-Q----------
---------IL------T----V--------V-FAA-T-------IN-V----GT-----
E----T-L-V---F-----GL----------------------F---------I------
------Q------T----C--------------A--------Q--LE-----I----F--
---E---------N--R---------V---------------K-----------------
---K------------FI---------------------------I--------------
----------------------N-KI--------------V-------------------
------------------------------------------------------------
-------------------------------------------G-R--------------
-------------------A-----------LSS--------SNTNEI------------
--------G--------------------------I-------S----------E----C
---------------------VH----H--------H-LS---------------IY---
--------------K-------------------Y--------A----------------
----KMV---N-----I----LFN---------QV--------L-------------F--
---V-----Q--FFAS--------I------------L--------VL---------C--
---S-SV----YY-----------------L------------S-L------HI------
---TE-FS-------G----I-----------A--------F-------LL---------
---------------------------M-----Y----------T-------IC-----M
---------------------FV--Q-I----F-VY-------CWS--GN----------
--------EVILK-------------------------------------S---------
M---------S------TGDA-----------------I--------Y-R--M----DW-
----------------P------L------L----S-------------SN-D-------
-R-----K-G-L----------------LMIMIR----GT--I----PIK---F-S--S-
-S----FLV-I---L--SL-----Q----------------SYST--------I---LK-
ASY-STFNV---L-----R-----------N-X---------------------------
-----------
>SinvOr253
------------------------------------------------------------
-MI---------------------------------------------------------
------------------------------------------------------------
------------------VL---------------QF----------------T------
-------------------------L-KLC-----T---------------------VSG
----------------------C----------W----------QPLRW-----------
--------T------T------MSAR-IIY------------DSYR--------V-----
------LLIC------------LI-----S---A-F-------------TM-SQ-F----
--------I--N------I------ALN-----ID-------------------------
---------N----------F---------NE----IS---------------------D
N-IY-M-----ML------TV-F----------------------I-A-------T-Y--
----------KL---IS----------M----------------W------------IS-
---------K---K----------H----------VT-----T------I----------
---I-N--IF----------T---------------EKP-F------K------------
------------P-L---------E-S---S-----E-----------V----M-----I
------------------------------------RQ---------K---------YE-
KT--------I--R-----------------------------KY---A-FW--------
----Y------------Y-----------------------GL-----V-QI-T-V-I--
-C------------I-I----INA------------------------------------
-----------------------------------------------F------------
------AMDF---------M------TG--------------------------------
--------N-----L--T----Y-----------------------K-AW---V-----P
---------F------D------Y------------RP----S----------------V
I-------F-------FFV---------F-----------------IH-Q----------
---------LI------G----M--------I-IAA-A-------VN-V----AC-----
D----S-L-V---S-----GL----------------------L---------Q------
------E------I----C--------------C--------Q--LE-----I----L--
---E---------Y--R---------L---------------T-----------------
---K------------IF---------------------------H--------------
----------------------D-QN--------------V-------------------
------------------------------------------------------------
------------------------------------------------------------
------------------------------------------------------------
-----------------------------------L-------H----------D----C
---------------------VR----H--------H-NR---------------IY---
--------------E-------------------C--------A----------------
----YMV---N-----G----KFA---------KI--------I-------------A--
---I-----Q--FAVS--------M------------L--------VV---------C--
---A-NL----YK-----------------L------------A-S------ISL--A--
---MI-DG-------G----L-----------L--------T-------LI---------
---------------------------L-----Y----------T-------CC-----M
---------------------LS--Q-I----F-LY-------CWF--GN----------
--------ELKLK-------------------------------------S---------
I---------G------LANS-----------------I--------Y-N--M----KW-
----------------A------D------L----E-------------NK-N-------
-K-----K-D-L----------------LLIMRR----SM--V----PIE---F-S--S-
-A----VII-T---L--NL-----D----------------SFGS--------L---LK-
ASY-SAYNV---L-----K-----------R-S-Q-----X-------------------
-----------
>SinvOr254
------------------------------------------------------------
-MR---------------------------------------------------------
------------------------------------------------------------
------------------VL---------------KV----------------T------
-------------------------L-QVC-----T---------------------FAG
----------------------C----------W----------QPDSR-----------
--------T------S------LFKH-IIY------------KAYA--------M-----
------FLLS------------AL-----Y---L-F-------------AF-SQ-F----
--------M--N------L------ILN-----VE-------------------------
---------N----------S---------DE----FT---------------------D
S-LY-M-----ML------TV-F----------------------I-A-------G-C--
----------KQ---VY----------M----------------W------------IK-
---------R---K----------N----------FM-----M------I----------
---I-N--VF----------N---------------KKP-F------A------------
------------V-C---------E-S---H-----E-----------L----M-----I
------------------------------------QQ---------K---------FE-
KM--------A--Q-----------------------------NI---T-LR--------
----Y------------L-----------------------TL-----I-MV-T-V-T--
-S------------I-V----FVS------------------------------------
-----------------------------------------------I------------
------FTIF---------T------NR--------------------------------
--------E-----L--T----Y-----------------------K-AW---V-----P
---------F------N------Y------------SI----P----------------V
L-------Y-------VLV---------Y-----------------AH-Q----------
---------LI------G----M--------G-TSG-F-------VN-V----AC-----
D----S-V-L---C-----GL----------------------L---------L------
------H------I----C--------------S--------Q--LE-----I----L--
---E---------Y--R---------F---------------T-----------------
---K------------MM---------------------------H--------------
----------------------C-ED--------------I-------------------
------------------------------------------------------------
------------------------------------------------------------
------------------------------------------------------------
-----------------------------------L-------R----------D----C
---------------------VC----H--------H-NY---------------IF---
--------------E-------------------Y--------A----------------
----HTV---N-----N----LFT---------KV--------I-------------G--
---M-----Q--FSVS--------L------------L--------VI---------C--
---S-NL----YR-----------------I------------S-M------A-------
---PD-FA-------T----F-----------I--------T-------VM---------
---------------------------L-----Y----------T-------GC-----I
---------------------LA--Q-I----F-IY-------CWF--GN----------
--------EVKIK-------------------------------------S---------
L---------Q------LMN-----------------------------N--I----EW-
----------------S------A------L----S-------------NN-S-------
-K-----K-G-L----------------LIIMKR----SM--I----PIE---F-T--S-
-A----HLI-T---I--NL-----E----------------SFVA--------L---LK-
MSY-SVFNL---L-----R-----------Q-T-Q-----E--X----------------
-----------
>SinvOr255
------------------------------------------------------------
-MR---------------------------------------------------------
------------------------------------------------------------
------------------LM---------------KF----------------T------
-------------------------L-MIC-----A---------------------LAG
----------------------C----------W----------QPLMW-----------
--------T------S------LFKH-IIY------------KAYA--------I-----
------FMIS------------SL-----H---I-F-------------LF-SQ-F----
--------V--H------M------MLN-----VA-------------------------
---------N----------S---------DE----FT---------------------D
A-LY-M-----ML------TI-L----------------------V-A-------G-Y--
----------KQ---IY----------L----------------W------------VD-
---------R---K----------N----------VM-----A------I----------
---I-N--VL----------I---------------EKP-F------A------------
------------P-Y---------E-T---H-----E-----------I----A-----I
------------------------------------QE---------K---------FE-
KM--------I--Q-----------------------------NN---T-RR--------
----Y------------L-----------------------TI-----V-VM-S-I-S--
-S------------I-I----LMS------------------------------------
-----------------------------------------------V------------
------STDF---------M------KR--------------------------------
--------N-----L--T----Y-----------------------K-AW---I-----P
---------F------D------Y------------SS----P----------------A
I-------Y-------FIV---------Y-----------------IH-Q----------
---------LI------A----M--------S-TSG-I-------VN-V----AC-----
E----S-L-L---C-----GF----------------------L---------L------
------H------I----C--------------C--------Q--FE-----I----L--
---G---------Y--R---------L---------------T-----------------
---K------------LT---------------------------H--------------
----------------------D-QN--------------S-------------------
------------------------------------------------------------
------------------------------------------------------------
------------------------------------------------------------
-----------------------------------L-------R----------D----C
---------------------VC----H--------H-NR---------------IF---
--------------E-------------------Y--------V----------------
----YTV---N-----N----MFA---------KI--------I-------------A--
---I-----Q--FAVS--------M------------L--------VV---------C--
---S-NL----YR-----------------I------------A-M------A-------
---TD-YM-------S----F-----------I--------P-------LM---------
---------------------------M-----Y----------T-------SA-----I
---------------------LV--Q-I----F-IL-------CWF--GN----------
--------EVKLK-------------------------------------S---------
L---------Q------LVNS-----------------I--------F-D--I----EW-
----------------P------A------L----S-------------NS-N-------
-K-----R-N-L----------------LLIMKR----AM--T----PVE---F-T--S-
-A----YII-T---M--NL-----D----------------SFVA--------L---LK-
MSY-SVFNL---L-----H-----------Q-T-N-----E--X----------------
-----------
>SinvOr256
------------------------------------------------------------
-MR---------------------------------------------------------
------------------------------------------------------------
------------------VL---------------QL----------------T------
-------------------------F-KIL-----T---------------------IVG
----------------------C----------W----------RPQSC-----------
--------S------S------FYLS-IIY------------DIYT--------V-----
------FMII------------LL-----Y---T-F-------------LV-SQ-F----
--------L--D------I------IWN-----VD-------------------------
---------N----------A---------ED----FT---------------------E
N-FY-A-----TL------AS-V----------------------V-S-------C-S--
----------KM---FS----------L----------------L------------VN-
---------R---K----------N----------IN-----M------L----------
---T-N--VL----------V---------------ERP-Y------K------------
------------P-S---------E-M---D-----E-----------M----R-----I
------------------------------------RY---------K---------FD-
RH--------I--Y-----------------------------TN---T-LC--------
----Y------------T-----------------------IL-----V-ET-T-C-A--
-C------------I-T----VTS------------------------------------
-----------------------------------------------L------------
------FTVF---------K------KG--------------------------------
--------N-----L--T----Y-----------------------R-AW---L-----P
---------Y------D------YY-----------SS----T----------------I
V-------F-------CLT---------Y-----------------IH-Q----------
---------LI------S----L--------T-AGS-L-------VN-V----AC-----
D----S-L-I---C-----GL----------------------L---------A------
------H------I----C--------------C--------Q--IE-----I----L--
---E---------C--R---------L---------------S-----------------
---K------------VS---------------------------N--------------
----------------------N-HE--------------T-------------------
------------------------------------------------------------
------------------------------------------------------------
------------------------------------------------------------
-----------------------------------L-------R----------D----C
---------------------VR----H--------H-NS---------------IL---
--------------E-------------------F--------A----------------
----FKL---N-----N----KFR---------MT--------I-------------A--
---M-----Q--FVVS--------T------------L--------VV---------C--
---S-NL----YQ-----------------M------------T-K------ST------
---DI-NA-------S----Y-----------L--------P-------LL---------
---------------------------L-----Y----------M-------SC-----M
---------------------LT--Q-I----F-IY-------CWY--GN----------
--------EVKLK-------------------------------------S---------
T---------Q------LLTN-----------------I--------F-A--M----DW-
----------------V------T------M----D-------------RS-L-------
-K-----R-N-L----------------LLIMNR----AV--V----PIE---F-T--S-
-A----YVL-S---M--NL-----D----------------SFVG--------L---LK-
TSY-SAYNI---L-----K-----------Q-V-X-------------------------
-----------
>SinvOr258
------------------------------------------------------------
-MQ---------------------------------------------------------
------------------------------------------------------------
------------------VM---------------QF----------------P------
-------------------------F-KIL-----T---------------------VAG
----------------------C----------R----------PPTSW-----------
-------SS------S------LGKR-IVY------------HAYT--------I-----
------IMCL------------LL-----F---T-V-------------MV-PQ-F----
--------M--D------I------ILN-----VN-------------------------
---------N----------A---------DD----FT---------------------D
C-FY-I-----ML------AT-F----------------------I-A-------C-C--
----------KI---LS----------L----------------L------------LN-
---------R---K----------N----------IE-----L------L----------
---T-E--AL----------V---------------EKP-F------R------------
------------P-L---------E-P---D-----E-----------I----E-----I
------------------------------------RE---------K---------CN-
KT--------V--R-----------------------------TN---S-II--------
----Y------------T-----------------------VL-----I-EL-T-C-G--
-S------------M-N----LTS------------------------------------
-----------------------------------------------L------------
------LTDF---------R------RG--------------------------------
--------K-----L--A----Y-----------------------R-EW---I-----P
---------Y------K------W------------SD---------------------T
V-------Y-------YFT---------Y-----------------FR-Q----------
---------II------S----L--------T-VAS-I-------VN-V----AC-----
D----I-L-I---C-----GL----------------------L---------L------
------H------I----Y--------------C--------Q--IE-----I----L--
---E---------C--R---------L---------------K-----------------
---K------------SL---------------------------R--------------
----------------------N-RG--------------D-------------------
------------------------------------------------------------
------------------------------------------------------------
------------------------------------------------------------
-----------------------------------L-------G----------E----C
---------------------VR----L--------H-DR---------------IY---
--------------K-------------------Y--------A----------------
----RTM---N-----E----KFR---------LI--------I-------------T--
---V-----Q--FIAS--------M------------L--------VV---------C--
---S-SL----YR-----------------L------------A-K-------T------
---TL-SP-------K----Y-----------I--------P-------LM---------
---------------------------L-----Y----------T-------IC-----M
---------------------CI--Q-I----L-LY-------CWF--GN----------
--------EVKLK-------------------------------------S---------
I---------Q------FSDE-----------------I--------F-G--M----DW-
----------------V------T------A----D-------------KK-A-------
-R-----Q-S-L----------------ILIMNR----SL--L----PIE---F-S--S-
-A----HII-T---V--NL-----D----------------SFVK--------L---LK-
MSY-SVYNI---L-----K-----------Q-T-K-----E--EX---------------
-----------
>SinvOr259
------------------------------------------------------------
-MQ---------------------------------------------------------
------------------------------------------------------------
------------------VM---------------QF----------------P------
-------------------------L-KIL-----T---------------------VVG
----------------------C----------R----------PPISW-----------
--------S------S------LYKR-MVY------------NVYT--------I-----
------LIFL------------PL-----F---S-F-------------ML-PQ-F----
--------M--D------I------ILN-----VD-------------------------
---------N----------A---------DD----FM---------------------D
T-FY-V-----LV------AL-L----------------------I-A-------C-C--
----------KM---FS----------L----------------L------------LN-
---------R---K----------N----------IE-----M------L----------
---I-E--AL----------L---------------EKP-F------R------------
------------P-L---------E-P---D-----E-----------I----E-----I
------------------------------------RE---------K---------YN-
NI--------V--W-----------------------------TN---S-VY--------
----Y------------T-----------------------IM-----V-QM-T-C-G--
-C------------M-N----LTS------------------------------------
-----------------------------------------------L------------
------LTDF---------R------RG--------------------------------
--------N-----L--A----Y-----------------------R-EW---I-----P
---------Y------E------W------------SD---------------------T
M-------Y-------YLT---------Y-----------------FR-Q----------
---------LI------G----L--------T-VAS-I-------VN-V----AC-----
D----I-L-I---C-----GF----------------------L---------K------
------H------I----Y--------------C--------Q--IE-----I----L--
---E---------C--R---------L---------------K-----------------
---K------------SL---------------------------R--------------
----------------------D-QG--------------D-------------------
------------------------------------------------------------
------------------------------------------------------------
------------------------------------------------------------
-----------------------------------L-------G----------E----C
---------------------VR----L--------H-DH---------------IY---
--------------K-------------------Y--------A----------------
----RSM---N-----E----KFR---------FT--------I-------------V--
---V-----Q--FTAS--------M------------L--------VV---------C--
---S-NL----YR-----------------L------------A-Q-------S------
---SL-SA-------K----Y-----------I--------P-------LM---------
---------------------------S-----Y----------T-------IC-----M
---------------------CI--Q-I----L-IY-------CWH--GN----------
--------EVKLK-------------------------------------S---------
I---------Q------LSDE-----------------I--------F-G--M----DW-
----------------V------T------A----N-------------KK-A-------
-R-----K-D-L----------------ILIMNR----SL--I----PIE---F-S--S-
-A----HIV-T---M--NL-----D----------------SFVK--------L---LK-
MSY-SIYNI---L-----K-----------Q-T-R-----E--EX---------------
-----------
>SinvOr260
------------------------------------------------------------
-MC---------------------------------------------------------
------------------------------------------------------------
------------------IL---------------KF----------------N------
-------------------------F-KLL-----T---------------------LFG
----------------------C----------W----------RPDSW-----------
--------A------S------LYKR-IIY------------HIHT--------S-----
------IITF------------LL-----N---S-F-------------ML-TQ-L----
--------I--D------V------LLT-----TD-------------------------
---------N----------A---------SE----FF---------------------D
N-IY-I-----LI------SV-F----------------------N-V-------C-C--
----------KY---FV----------L----------------L------------IN-
---------R---K----------N----------IL-----I------L----------
---I-N--IL----------M---------------EKP-C------K------------
------------P-S---------T-S---T-----E-----------M----K-----I
------------------------------------LY---------K---------FD-
KN--------I--Q-----------------------------IY---T-KY--------
----Y------------V-----------------------YL-----A-MI-S-I-F--
-N------------I-V----LSS------------------------------------
-----------------------------------------------L------------
------FINF---------G------KR--------------------------------
--------K-----L--M----F-----------------------R-AW---L-----P
---------F------D------Y------------TS----T----------------V
P-------F-------CLT---------Y-----------------IY-Q----------
---------LI------G----I--------I-IAA-C-------VN-V----GC-----
D----T-L-I---C-----GL----------------------L---------F------
------H------I----C--------------C--------Q--IE-----I----L--
---T---------Y--R---------L---------------R-----------------
---K------------II---------------------------S--------------
----------------------Y-SN--------------I-------------------
------------------------------------------------------------
------------------------------------------------------------
------------------------------------------------------------
-----------------------------------I-------R----------D----C
---------------------VL----Q--------H-YN---------------IF---
--------------R-------------------F--------A----------------
----FIL---N-----T----KFN---------LI--------I-------------G--
---V-----Q--FLMT--------A------------I--------IM---------C--
---F-GL----YQ-----------------I------------S-E-------T------
---TA-KL-------K----Y-----------A--------E-------SL---------
---------------------------L-----C----------T-------SC-----V
---------------------LT--Q-I----F-LY-------CWY--GN----------
--------EVKVK-------------------------------------S---------
Y---------Q------MVDN-----------------I--------F-E--T----KW-
----------------M------R------L----D-------------KN-N-------
-Q-----K-S-L----------------MIIMRR----TT--V----PIQ---I-T--C-
-A----YVI-P---V--NL-----D----------------SFMG--------I---LK-
MSY-STYNL---F-----Q-----------Q-M-R-----Q--X----------------
-----------
>SinvOr261
------------------------------------------------------------
-MR---------------------------------------------------------
------------------------------------------------------------
------------------VL---------------KY----------------T------
-------------------------F-KVL-----T---------------------ISG
----------------------C----------W----------RPDSW-----------
--------S------S------LYKR-IAY------------YIYT--------S-----
------IIIL------------IV-----I---T-F-------------ML-SQ-L----
--------I--D------V------ILS-----IG-------------------------
---------N----------V---------DD----VF---------------------D
N-IF-V-----VI------SL-I----------------------N-V-------S-C--
----------KL---IM----------L----------------L------------IN-
---------R---K----------N----------IS-----I------L----------
---I-D--IL----------M---------------EKA-C------R------------
------------P-S---------E-P---T-----E-----------I----K-----I
------------------------------------QY---------K---------FE-
KY--------I--E-----------------------------SN---T-KC--------
----C------------V-----------------------YM-----G-IV-T-V-L--
-C------------I-A----LSS------------------------------------
-----------------------------------------------L------------
------PMNF---------K------NR--------------------------------
--------K-----L--M----Y-----------------------R-TW---L-----P
---------F------D------C------------TS----I----------------V
P-------F-------YLT---------Y-----------------TY-Q----------
---------LI------S----V--------A-FST-L-------IT-L----GC-----
D----T-L-I---C-----GL----------------------F---------V------
------H------I----C--------------C--------Q--IE-----I----L--
---T---------Y--R---------L---------------R-----------------
---K------------II---------------------------F--------------
----------------------C-SD--------------G-------------------
------------------------------------------------------------
------------------------------------------------------------
------------------------------------------------------------
-----------------------------------F-------H----------D----C
---------------------VL----Q--------H-YN---------------IF---
--------------R-------------------L--------A----------------
----FIV---K-----T----KLS---------LI--------I-------------A--
---I-----S--FIMT--------T------------M--------II---------C--
---F-SF----YQ-----------------L------------D-K-------T------
---TT-KA-------Q----Y-----------F--------E-------MI---------
---------------------------L-----G----------I-------LF-----A
---------------------LT--E-I----F-LY-------CWF--GN----------
--------EVKIK-------------------------------------S---------
C---------Q------MIDN-----------------I--------F-E--M----EW-
----------------M------T------L----D-------------KD-R-------
-K-----K-S-L----------------MIIMTR----AL--V----PIQ---I-T--C-
-S----YVI-P---V--NL-----S----------------SFMG--------I---LK-
MSY-SIYNL---I-----Q-----------Q-M-R-----Q--X----------------
-----------
>SinvOr262
------------------------------------------------------------
-MS---------------------------------------------------------
------------------------------------------------------------
------------------VL---------------KY----------------T------
-------------------------F-KVL-----T---------------------ISG
----------------------C----------W----------RPDSW-----------
--------S------S------LYKR-IAY------------YIYT--------S-----
------VIIL------------LV-----I---T-F-------------ML-SQ-L----
--------I--D------V------ILT-----IG-------------------------
---------N----------I---------DD----VF---------------------D
N-IF-I-----VI------SL-I----------------------N-V-------S-C--
----------KL---FI----------L----------------L------------IN-
---------R---K----------N----------IL-----I------L----------
---I-D--IL----------M---------------EKA-C------R------------
------------P-S---------E-S---T-----E-----------I----K-----I
------------------------------------QY---------K---------FE-
KY--------M--E-----------------------------SN---S-KC--------
----C------------V-----------------------YM-----G-MV-T-I-L--
-C------------I-A----LSS------------------------------------
-----------------------------------------------L------------
------PINF---------R------NR--------------------------------
--------K-----L--M----Y-----------------------R-AW---L-----P
---------F------D------Y------------TS----T----------------V
P-------F-------CLT---------Y-----------------TY-Q----------
---------LI------S----L--------A-VST-L-------IT-L----GC-----
N----S-L-I---C-----GL----------------------F---------V------
------H------I----C--------------C--------Q--IE-----I----L--
---T---------Y--R---------L---------------R-----------------
---K------------II---------------------------S--------------
----------------------C-SD--------------R-------------------
------------------------------------------------------------
------------------------------------------------------------
------------------------------------------------------------
-----------------------------------F-------H----------N----C
---------------------VL----Q--------H-YN---------------IF---
--------------R-------------------L--------A----------------
----FIV---K-----T----KLS---------LI--------I-------------A--
---I-----Q--FIMT--------T------------M--------IM---------C--
---F-SL----YQ-----------------L------------D-K-------T------
---TT-KA-------E----Y-----------F--------E-------MI---------
---------------------------L-----C----------I-------LF-----V
---------------------LT--E-I----F-LY-------CWF--GN----------
--------EVKIK-------------------------------------S---------
C---------Q------MIDN-----------------I--------F-E--M----EW-
----------------M------T------L----D-------------KD-R-------
-K-----K-S-L----------------MIIMTR----AL--V----PIQ---I-T--C-
-S----YII-P---I--NL-----N----------------SFMG--------I---LK-
MSY-SIYNL---I-----Q-----------Q-I-R-----Q--X----------------
-----------
>SinvOr264
------------------------------------------------------------
-MH---------------------------------------------------------
------------------------------------------------------------
------------------IL---------------KS----------------N------
-------------------------F-NLL-----T---------------------IFG
----------------------C----------W----------RPDSW-----------
--------S------S------LHKR-LVY------------YTYT--------S-----
------IIFL------------LV-----H---T-F-------------ML-SQ-L----
--------V--D------V------ILT-----LS-------------------------
---------N----------A---------ED----IS---------------------D
N-FF-T-----LI------AL-C----------------------S-A-------C-C--
----------KL---FV----------L----------------L------------IN-
---------R---K----------S----------II-----M------L----------
---V-D--IL----------M---------------DKP-C------R------------
------------P-S---------E-S---T-----E-----------M----K-----I
------------------------------------LY---------K---------FD-
KS--------I--Q-----------------------------IN---T-WR--------
----F------------V-----------------------HL-----A-MV-T-V-S--
-I------------V-I----LSS------------------------------------
-----------------------------------------------L------------
------FINF---------R------NS--------------------------------
--------K-----L--M----Y-----------------------K-AW---L-----P
---------F------D------Y------------SS----A----------------I
L-------F-------YVT---------Y-----------------IH-Q----------
---------MM------G----M--------I-AAI-F-------LS-I----GC-----
D----T-L-I---C-----GL----------------------L---------V------
------H------I----C--------------C--------Q--IE-----I----L--
---T---------Y--R---------L---------------R-----------------
---K------------IM---------------------------S--------------
----------------------Y-SN--------------M-------------------
------------------------------------------------------------
------------------------------------------------------------
------------------------------------------------------------
-----------------------------------L-------R----------D----C
---------------------VY----Q--------H-YH---------------IF---
--------------R-------------------F--------A----------------
----VIV---N-----A----KFS---------LT--------I-------------T--
---L-----Q--FVMS--------T------------V--------IL---------C--
---F-SL----YH-----------------L------------S-R-------T------
---TS-KA-------K----Y-----------L--------E-------TT---------
---------------------------L-----Y----------I-------CC-----F
---------------------LT--Q-L----F-IY-------CWY--GN----------
--------EVKVK-------------------------------------S---------
Y---------E------MIDK-----------------I--------F-E--M----KW-
----------------L------T------L----D-------------EN-S-------
-K-----K-S-L----------------IMIMRQ----AL--V----PIQ---I-K--C-
-A----YTV-P---M--NL-----N----------------SFMN--------I---LK-
MSY-STYNL---L-----Q-----------H-I-D-----K--X----------------
-----------
>SinvOr265
------------------------------------------------------------
-MH---------------------------------------------------------
------------------------------------------------------------
------------------IL---------------KL----------------T------
-------------------------F-NLL-----T---------------------IFG
----------------------C----------W----------RPNSW-----------
--------S------S------LHKR-LVY------------YVYT--------S-----
------IIFL------------LL-----N---T-F-------------MI-SQ-L----
--------I--D------V------ILT-----LS-------------------------
---------N----------A---------ED----IS---------------------D
N-FF-A-----LI------AM-C----------------------I-T-------C-C--
----------KV---LI----------L----------------L------------IN-
---------R---K----------N----------IT-----M------L----------
---I-D--IL----------M---------------EKP-C------R------------
------------P-S---------K-S---T-----E-----------M----K-----I
------------------------------------LY---------K---------FD-
KS--------I--Q-----------------------------IN---T-WR--------
----F------------V-----------------------HL-----G-II-T-V-S--
-S------------V-I----LSS------------------------------------
-----------------------------------------------L------------
------LINF---------R------NR--------------------------------
--------K-----L--T----Y-----------------------K-AW---L-----P
---------F------D------Y------------SS----A----------------I
L-------F-------YIT---------F-----------------TH-Q----------
---------MT------S----L--------V-AAM-F-------IN-I----GC-----
D----T-L-I---C-----GL----------------------L---------V------
------H------I----C--------------C--------Q--IE-----I----L--
---T---------Y--R---------L---------------R-----------------
---K------------IM---------------------------S--------------
----------------------Y-SN--------------I-------------------
------------------------------------------------------------
------------------------------------------------------------
------------------------------------------------------------
-----------------------------------I-------R----------D----C
---------------------VY----Q--------H-YY---------------IF---
--------------R-------------------F--------A----------------
----VIV---N-----A----KFR---------LT--------L-------------T--
---V-----Q--FVMS--------M------------M--------MI---------C--
---F-SL----YH-----------------L------------S-K-------T------
---TS-KA-------K----H-----------L--------E-------II---------
---------------------------L-----Y----------I-------CC-----M
---------------------LT--E-L----F-FY-------CWY--GN----------
--------EVKLK-------------------------------------S---------
Y---------E------MIDK-----------------I--------F-E--I----KW-
----------------L------T------L----D-------------EN-N-------
-K-----K-S-L----------------MMIMRR----TL--V----PIQ---I-K--Y-
-A----YIT-S---M--NL-----N----------------SFMN--------I---LK-
MSY-STYNL---L-----Q-----------H-M-N-----K--X----------------
-----------
>SinvOr266
------------------------------------------------------------
-MH---------------------------------------------------------
------------------------------------------------------------
------------------IL---------------KS----------------T------
-------------------------L-NLL-----T---------------------IFG
----------------------C----------W----------RPDSW-----------
--------S------S------LHKR-LVY------------YVYT--------S-----
------IIFL------------LL-----N---T-F-------------MV-SQ-L----
--------I--D------V------TLT-----LS-------------------------
---------N----------A---------ED----IS---------------------D
N-FF-V-----LI------AM-C----------------------M-T-------C-C--
----------KW---LI----------L----------------F------------IN-
---------R---K----------D----------IT-----M------L----------
---I-D--LL----------M---------------EKS-C------R------------
------------R-S---------S-S---T-----E-----------I----K-----I
------------------------------------LY---------K---------FD-
KS--------I--Q-----------------------------IN---T-WR--------
----Y------------L-----------------------HM-----G-IV-T-V-L--
-C------------V-A----LSS------------------------------------
-----------------------------------------------L------------
------IINF---------R------NR--------------------------------
--------K-----L--T----F-----------------------K-AW---L-----P
---------F------D------Y------------SS----E----------------I
L-------F-------YIT---------F-----------------TH-Q----------
---------LI------S----I--------V-AAV-F-------VN-V----GC-----
D----T-L-I---C-----GL----------------------L---------V------
------H------I----C--------------C--------Q--IE-----I----L--
---T---------Y--R---------L---------------R-----------------
---K------------IM---------------------------S--------------
----------------------Y-SN--------------I-------------------
------------------------------------------------------------
------------------------------------------------------------
------------------------------------------------------------
-----------------------------------L-------R----------D----C
---------------------IY----Q--------H-YH---------------IF---
--------------R-------------------F--------A----------------
----VIV---N-----A----KFK---------LT--------I-------------T--
---I-----Q--FVMS--------T------------V--------IL---------C--
---F-SL----YH-----------------L------------S-R-------T------
---TS-KA-------K----Y-----------L--------E-------TT---------
---------------------------L-----Y----------I-------CC-----F
---------------------LT--Q-L----F-IY-------CWY--GN----------
--------EVKVK-------------------------------------S---------
Y---------E------IIDK-----------------I--------F-E--I----EW-
----------------L------T------L----D-------------ED-S-------
-K-----K-A-L----------------IMIIRR----AL--V----PIQ---I-M--C-
-T----YTI-P---M--NL-----N----------------SFMN--------I---LK-
MSY-STYNL---L-----Q-----------H-M-N-----K--X----------------
-----------
>SinvOr267
------------------------------------------------------------
-ML---------------------------------------------------------
------------------------------------------------------------
------------------IL---------------AL----------------T------
-------------------------F-KIM-----A---------------------ICG
----------------------C----------A----------RLDSW-----------
--------P------T------SYKR-LVY------------HVYT--------I-----
------FVML------------LI-----H---T-F-------------ML-SQ-L----
--------V--D------L------IMI-----VD-------------------------
---------N----------S---------DD----FT---------------------D
N-FY-V-----LL------AM-I----------------------V-S-------C-C--
----------KM---FA----------L----------------L------------VN-
---------R---S----------N----------IK-----M------L----------
---I-E--IL----------T---------------SKP-F------K------------
------------P-V---------E-P---D-----E-----------L----K-----I
------------------------------------RQ---------K---------FE-
KL--------I--Q-----------------------------SN---T-LH--------
----Y------------T-----------------------IL-----V-ET-T-C-L--
-S------------V-A----VTS------------------------------------
-----------------------------------------------L------------
------LTEY---------R------KG--------------------------------
--------N-----L--T----F-----------------------R-GW---L-----P
---------F------D------Y------------TS----P----------------Q
L-------F-------PLV---------Y-----------------AH-Q----------
---------LI------S----F--------T-MGS-V-------HH-V----AC-----
D----S-L-I---C-----GF----------------------L---------V------
------H------I----C--------------C--------Q--IE-----I----L--
---E---------Y--R---------L---------------R-----------------
---K------------SA---------------------------R--------------
----------------------N-PN--------------I-------------------
------------------------------------------------------------
------------------------------------------------------------
------------------------------------------------------------
-----------------------------------L-------R----------E----C
---------------------VL----H--------H-NH---------------IF---
--------------K-------------------F--------A----------------
----SIV---N-----E----KFR---------LT--------I-------------F--
---I-----Q--FVVS--------T------------L--------VM---------C--
---F-NL----YQ-----------------F------------T-K------ST------
---AL-KT-------K----Y-----------M--------Q-------LI---------
---------------------------L-----Y----------T-------CS-----M
---------------------LS--Q-I----F-FY-------CWY--GN----------
--------EVKLR-------------------------------------S---------
R---------Q------LINN-----------------V--------F-E--M----EW-
----------------F------K------F----N-------------EN-G-------
-Q-----K-A-L----------------LMIVRR----AA--V----PIE---F-T--S-
-A----SVI-S---M--NL-----D----------------SFVG--------L---LK-
TSY-SAYNI---L-----Q-----------Q-T-Q--------GSX--------------
-----------
>SinvOr268
------------------------------------------------------------
-MR---------------------------------------------------------
------------------------------------------------------------
------------------IL---------------DV----------------T------
-------------------------F-RIL-----M---------------------ICG
----------------------C----------W----------VPDSW-----------
--------T------T------PYKR-LVY------------HVYT--------I-----
------FIML------------LI-----H---T-F-------------ML-SQ-L----
--------M--D------L------ILT-----VD-------------------------
---------N----------A---------ND----FT---------------------D
N-FY-M-----LL------AM-I----------------------V-S-------C-C--
----------KM---FT----------L----------------L------------IN-
---------R---S----------N----------IA-----M------L----------
---I-D--IL----------V---------------RKP-C------K------------
------------P-V---------Q-S---D-----E-----------I----E-----I
------------------------------------QQ---------K---------FD-
KH--------V--Q-----------------------------TN---T-LV--------
----Y------------A-----------------------FW-----V-ET-T-C-L--
-C------------I-A----VTS------------------------------------
-----------------------------------------------L------------
------LTEF---------R------KG--------------------------------
--------R-----L--T----F-----------------------R-AW---L-----P
---------F------N------Y------------SS----S----------------L
L-------F-------RIV---------Y-----------------AH-Q----------
---------LI------S----L--------T-AGS-V-------LH-V----AC-----
D----G-L-I---C-----GL----------------------L---------V------
------H------I----C--------------C--------Q--IE-----I----I--
---E---------C--R---------L---------------R-----------------
---K------------VA---------------------------H--------------
----------------------D-QN--------------I-------------------
------------------------------------------------------------
------------------------------------------------------------
------------------------------------------------------------
-----------------------------------L-------R----------E----S
---------------------VL----Q--------H-NH---------------VF---
--------------K-------------------F--------A----------------
----HLV---N-----E----KFR---------VT--------I-------------L--
---I-----Q--FIVS--------T------------L--------VV---------C--
---F-NL----YQ-----------------F------------T-K------ST------
---AL-RA-------Q----Y-----------I--------Q-------LI---------
---------------------------M-----Y----------M-------GC-----M
---------------------LT--Q-I----F-FY-------CWY--GN----------
--------EVMLK-------------------------------------S---------
R---------H------LVHS-----------------I--------F-E--M----EW-
----------------C------E------L----N-------------KH-T-------
-K-----H-S-L----------------LMIMRR----SS--K----PIE---L-T--S-
-A----YVI-S---M--NL-----D----------------SFVG--------L---LK-
TSY-SAYNI---L-----K-----------Q-V-X--------E----------------
-----------
>SinvOr269
------------------------------------------------------------
-MC---------------------------------------------------------
------------------------------------------------------------
------------------VL---------------GF----------------T------
-------------------------F-KIL-----S---------------------SCG
----------------------C----------W----------IPDSW-----------
--------T------S------PHRR-LMY------------HVYT--------V-----
------FILL------------LI-----N---T-F-------------TL-SQ-L----
--------L--D------I------ILT-----VN-------------------------
---------N----------P---------DD----FT---------------------D
N-FY-M-----LL------AM-I----------------------V-S-------C-F--
----------KM---FS----------L----------------L------------IN-
---------R---S----------N----------IA-----T------L----------
---T-D--IL----------I---------------NGP-C------R------------
------------A-C---------D-P---V-----E-----------V----E-----I
------------------------------------QQ---------R---------YD-
KL--------I--E-----------------------------TN---T-LY--------
----Y------------M-----------------------IL-----V-EL-T-C-A--
-S------------T-A----VAS------------------------------------
-----------------------------------------------L------------
------LTDY---------R------KE--------------------------------
--------K-----L--T----F-----------------------R-AW---L-----P
---------F------DY-----Y------------SS----T----------------T
L-------F-------HFT---------Y-----------------FH-Q----------
---------LI------S----L--------T-VGS-V-------LH-V----AC-----
D----G-L-I---C-----GL----------------------L---------L------
------H------I----C--------------C--------Q--LE-----I----L--
---S---------C--R---------L---------------K-----------------
---N------------IV---------------------------H--------------
----------------------N-PK--------------I-------------------
------------------------------------------------------------
------------------------------------------------------------
------------------------------------------------------------
-----------------------------------L-------R----------N----C
---------------------VI----Q--------H-NL---------------LF---
--------------K-------------------F--------A----------------
----FLL---N-----K----KFR---------FT--------I-------------T--
---F-----Q--FIVS--------T------------L--------VV---------C--
---F-TL----YQ-----------------L------------T-K------TS------
-------G-------K----F-----------V--------E-------LG---------
---------------------------M-----Y----------M-------SC-----M
---------------------LT--Q-I----F-LY-------CWY--GN----------
--------EVKLK-------------------------------------S---------
L---------Q------LVND-----------------L--------F-E--I----EW-
----------------F------T------L----E-------------QN-T-------
-R-----K-D-L----------------LTIALR----GK--I----PIE---F-S--S-
-A----YVI-P---M--NL-----D----------------SFVG--------L---LK-
TSY-STYNI---L-----Q-----------Q-T-Q-----N--DKANX------------
-----------
>SinvOr270
------------------------------------------------------------
-MS---------------------------------------------------------
------------------------------------------------------------
------------------VL---------------MF----------------T------
-------------------------F-KVL-----T---------------------ICG
----------------------C----------W----------PPNSW-----------
--------T------S------RCKR-ILY------------DIYT--------I-----
------LIVL------------LI-----N---T-F-------------TL-SQ-L----
--------L--D------L------ILI-----VD-------------------------
---------N----------A---------DD----FA---------------------E
N-FY-I-----TL------AM-F----------------------V-S-------C-C--
----------KM---FS----------L----------------L------------RN-
---------R---N----------N----------IA-----M------L----------
---I-D--IL----------M---------------KKP-C------R------------
------------P-T---------E-H---D-----E-----------I----E-----I
------------------------------------RQ---------K---------FD-
KL--------V--Q-----------------------------TN---T-FY--------
----Y------------A-----------------------TM-----V-ES-T-C-A--
-F------------A-L----VTS------------------------------------
-----------------------------------------------V------------
------FKDY---------R------KH--------------------------------
--------R-----L--A----F-----------------------R-AW---L-----P
---------F------N------Y------------SS----P----------------M
L-------F-------RIA---------Y-----------------AH-Q----------
---------AI------S----L--------T-VGS-V-------LH-V----AC-----
D----S-I-I---C-----GL----------------------L---------M------
------H------I----C--------------S--------Q--LE-----I----L--
---E---------C--H---------L---------------K-----------------
---K------------VI---------------------------N--------------
----------------------K-PH--------------L-------------------
------------------------------------------------------------
------------------------------------------------------------
------------------------------------------------------------
-----------------------------------L-------R----------E----C
---------------------VI----Q--------H-TY---------------IF---
--------------Q-------------------F--------A----------------
----LMV---N-----E----KFR---------FT--------I-------------T--
---V-----Q--FLVS--------M------------L--------VV---------C--
---F-NL----HQ-----------------L------------T-Q------TN------
---VL-SA-------K----Y-----------I--------Q-------IV---------
---------------------------L-----Y----------M-------FC-----M
---------------------LT--Q-I----S-FY-------CWY--GN----------
--------EVKLK-------------------------------------S---------
Q---------Q------LVSN-----------------V--------F-G--M----EW-
----------------F------T------L----D-------------YH-V-------
-Q-----K-N-L----------------LIIMTR----CI--I----PIE---F-T--S-
-A----YVI-S---M--NL-----E----------------SFVS--------L---LK-
TSY-TVYNV---L-----Q-----------Q-M-R--------X----------------
-----------
>SinvOr272
------------------------------------------------------------
-MH---------------------------------------------------------
------------------------------------------------------------
------------------IL---------------KL----------------P------
-------------------------C-KIF-----T---------------------ISG
----------------------C----------F----------RPQSW-----------
--------T------S------LFKR-TVY------------NIYK--------L-----
------YTFT------------MI-----Y---T-V-------------SI-LQ-I----
--------M--D------I------VLY-----VD-------------------------
---------N----------I---------ND----LT---------------------D
N-LN-V-----MI------NS-L----------------------V-S-------C-Y--
----------KI---FI----------V----------------S------------LS-
---------Y---E----------N----------IV-----A------L----------
---I-N--CL----------T---------------EEP-F------K------------
------------P-L---------D-S---D-----E-----------M----K-----I
------------------------------------LQ---------H---------YD-
EI--------I--R-----------------------------KN---T-LR--------
----Y------------T-----------------------SF-----V-TI-S-A-G--
-F------------V-F----LSS------------------------------------
-----------------------------------------------L------------
------FTDF---------R------YK--------------------------------
--------Q-----L--K----F-----------------------R-EW---I-----P
---------Y------D------Y------------SS----N----------------T
M-------Y-------CIT---------Y-----------------FQ-Q----------
---------ML------S----L--------S-HCV-I-------VN-I----ST-----
D----N-I-M---C-----GF----------------------I---------M------
------H------I----C--------------C--------Q--IE-----I----L--
---K---------Y--R---------L---------------K-----------------
---K------------ML---------------------------S--------------
----------------------K-QL--------------T-------------------
------------------------------------------------------------
------------------------------------------------------------
------------------------------------------------------------
-----------------------------------L-------D----------Y----C
---------------------IR----H--------H-NQ---------------IF---
--------------K-------------------F--------A----------------
----QIV---N-----L----KFT---------KI--------I-------------G--
---F-----Q--FIAS--------T------------M--------VI---------C--
---C-NL----YQ-----------------V------------S-Q-------S------
---TL-NV-------N----N-----------L--------W-------II---------
---------------------------M-----F----------T-------NC-----I
---------------------LM--Q-I----F-VY-------CWF--GN----------
--------ELKLK-------------------------------------S---------
L---------Q------LIDS-----------------I--------F-Q--M----EW-
----------------P------I------L----N-------------NS-I-------
-K-----K-S-L----------------LLIMKR----AM--T----PIE---I-T--T-
-I----FIF-T---M--NL-----E----------------TFVA--------L---LK-
TSY-SVYNL---L-----V-----------K-T-Q-----E--X----------------
-----------
>SinvOr275
------------------------------------------------------------
-MH---------------------------------------------------------
------------------------------------------------------------
------------------TL---------------PL----------------S------
-------------------------F-ALL-----T---------------------YVG
----------------------Y----------W----------RPVNL-----------
---------------T------SVKY-WAY------------IVYS--------I-----
------AMIF------------LL-----Y---S-F-------------TF-CG-L----
--------V--D------C------FI------TK-------------------------
---------D----------L---------DK----FI---------------------E
K-FS-L-----FL------SV-L----------------------G-V-------C-C--
----------KV---AN----------L----------------A------------LR-
---------R---N----------D----------II-----D------L----------
---T-E--ML----------L---------------TNI-C------V------------
------------P-R---------N-E---H-----E-----------T----N-----I
------------------------------------QR---------R---------FD-
RS--------A--K-----------------------------TI---T-IC--------
----C------------E-----------------------IL-----N-ES-C-V-F--
-F------------G-T----IAQ------------------------------------
-----------------------------------------------L------------
------QYFI---------S------TR--------------------------------
--------T-----L--P----Q-----------------------C-DW---V-----P
---------Y------D------I------------SS----T----------------I
A-------Y-------WIT---------V-----------------VH-Q----------
---------II------A----L--------I-VCA-N-------SS-V----AH-----
E----T-L-I---A-----GF----------------------M---------I------
------Q------T----C--------------A--------Q--LD-----I----L--
---C---------H--R---------A---------------R-----------------
---T------------LP---------------------------D--------------
------------------------S------------------------------LR---
--------------EAR---------------K-------------------------S-
-------------------------------------------S-T--------------
-------------------S-----------KEN--------FKAQEL------------
--------R-------L------------------V-------R----------E----L
---------------------VH----H--------H-RF---------------VY---
--------------R-------------------F--------A----------------
----ERI---T-----S----IFT---------LM--------I-------------F--
---V-----Q--FTIS--------S------------T--------VI---------G--
---L-II----YK-----------------M------------L-T------RS------
---LF-SI-------E----F-----------A--------W-------HS---------
---------------------------S-----Y----------L-------GS-----M
---------------------LV--Q-I----Y-LY-------CWF--GN----------
--------EVTLK-------------------------------------S---------
T---------E------IGSA-----------------I--------Y-E--M----DW-
----------------P------M------L----P-------------TD-L-------
-M-----K-I-L----------------LIIITR----SK--K----PIQ---I-T--S-
-G----YII-T---L--SN-----D----------------SFMK--------I---IK-
LSY-SAYNV---L-----K-----------G-X---------------------------
-----------
>SinvOr213
---------------------MGNPTSDPRERAM--------------------------
------I-----------------------------------------------------
-------------------------------------------R-Y--------------
R-----------------VY---------------------------------T-RH-IR
---------------------------RML-----Y---------------------LGG
----------------------V----------L----------QDRT------------
-------RS------A-------------------TW-----SYIT----G---------
------FLVI------------LV-----CF--S-Q-------------CV-FL-I----
-----------N-------------F------CRDHI----------D------------
---------N----------L---------VL----IS---------------------R
L-FG-M-----AC------SY-I----------------------A-P-------V-L--
----------MS---AC----------F----------------L------------AK-
---------R---E----------K----------LM-----E-----------------
---L-H--ET----------LNDLF-----------ERE---------------------
----------L--TR---------D-----R-----E----------TE----A----TL
------------------------------------LA--TL-----Y--------AFD-
-------------K-------------------------PS-------------------
----Y------------I----------------------LCF-----TMGS-T-G-I--
-L------------I-L----C--------------------PRL-------------IP
IVRN---I--------------------VHH-------------AE--------------
-------------------P----------------------------------------
--------------E--R----Y-----------------------R------L-----P
---------V------P------N----KFPW----PM----PIG-----------GGFS
--------F-------YLH---------V-----------------LY-QM---------
---------ST------F-------------W-WVI-F-------TV-G----SV-----
D----S-L-F---G-----YY----------------------A---------F------
------Q------I----S--------------S--------I--LR-----A----T--
---T---------A--R---------L---------------T-----------------
---NL----------------------------------------R--------------
---------------------TP-------------------------------------
--------------------------------E---------------------------
---------------------------------------------V--------------
-------------------------------------------------------F----
--------T-------E------------V-----L-------G----------T----C
---------------------VQ----T--------H-HR---------------LL---
--------------R----------------------------C----------------
---GRLL---S-----D----IWG---------LI--------I-------------I--
---R-------MLFTN--------A------------L--------LM---------C--
---A-LI----FE-----------------A------------S----------------
---PF---------TH----------------L--------TVGQ----IF---------
---------------------LF----I----SY----------M-------TL-----K
---------------------LL--Q-T----F-IY-------AWY--GS----------
--------LITSA-------------------------------------S---------
E---------H------FREG-----------------I--------Y---FS----EW-
-----------------------------------P----------KSRLD-R-------
-NV----R-TNI----------------IVTMMQ--------K----PMI---I-K--AL
------NLS----SV--NV-----N----------------MFTK--------I---VN-
TAM-SYFFL---L-----Q-----------S-L-D-----E--GRX--------------
-----------
>SinvOr216
------------------------------------------------------------
MVDKRLQ-----------------------------------------------------
-------------------------------------------E-Y--------------
R-----------------KY---------------------------------Q-RI-TK
---------------------------ILL-----I---------------------ISG
----------------------C----------W----------YMPT------------
-------KS------G-------------------KS-----TRYW----P---------
------VCVI------------LL-----MI--M-F-------------IT-LT-L----
-----------H-------------T------AYVFR----------H------------
---------K----------L---------VN----MM---------------------K
M-IG-L-----TI------SA-V----------------------S-A-------T-I--
----------KV---SS----------F----------------L------------IN-
---------R---S----------S----------LI-----N-----------------
---N-H--KT----------LNDFY-----------EEE---------------------
----------L--VQ---------N-----E-----K----------IR----T----II
------------------------------------FS--PL-----R--------ATY-
-------------T-------------------------LA-------------------
----Y------------T----------------------YVI-----IMIG-L-I-V--
-G------------I-F----L--------------------SPY-------------IF
IIRN---L--------------------SHF-------------HS--------------
-------------------A----------------------------------------
--------------T--N----Y-----------------------T------L-----P
---------L------S------R--GYGYFW----TV----P-------------DNIL
--------C-------HLH---------L-----------------IL-ET---------
---------AM------V-------------M-LSC-I-------TT-C----GV-----
E----C-V-F---S-----LF----------------------A---------Y------
------Q------L----A--------------S--------T--AR-----G----M--
---I---------Y--R---------L---------------T-----------------
---NP----------------------------------------L--------------
---------------------PN-------------------------------------
--------------------------------E---------------------------
---------------------------------------------K--------------
-------------------------------------------------------F----
--------S-------D------------L-----L-------K----------T----C
---------------------IK----K--------H-QK---------------LL---
--------------R----------------------------C----------------
---RNIL---E-----K----VYG---------PI--------L-------------L--
---W-------HIISN--------A------------M--------LL---------C--
---S-LI----YD-----------------V------------T----------------
---TE---------FK----------------F--------TFFN----IL---------
---------------------MS----L----TY----------S-------LI-----K
---------------------LL--Q-M----F-MY-------AWN--GT----------
--------VITNA-------------------------------------G---------
D---------N------FRNG-----------------V--------Y---FG----EW-
-----------------------------------P----------KSDLD-R-------
-HV----R-TNV----------------ILTMMQ--------K----PMT---I-Y--AI
-------FS----PV--EI-----V----------------MFTN--------F---VN-
ATI-SYFFL---L-----Q-----------S-I-D-----D--KSEX-------------
-----------
>SinvOr233
------------------------------------------------------------
-MTE--------------------------------------------------------
------------------------------------------------------------
-----------------------------------TL-------------TL-E-KI-IS
----------------------------FL-----K---------------------VDL
------TF------------ACC----------W----------PVPI------------
-------KA------T-------------------KS-----QKIR------DKLFR---
------FLCC------------LNG----I---L-M-------------SI-FL-I----
--------Y--T------L------S-------------N-----KCD------------
---------N----------MI--------------LI-------------M-------K
V-GC-------EL------SA-F----------------------LQI-------P-V--
----------QI----T----------L----------------FT-----------FQ-
---------S---D----------R----------LQ-----------II----------
---ICE--------------M-------------------------------E-------
--------DYI---QQ-------AK-----SE----E----------------R----NV
------------------------------------FQ---------Q---------YIN
KC--------K---------------------------------------LF--------
----Y-----------GT----------------------TLC-----WITT-T-A-TI-
-M------------I-F-------------------------GPL---------------
-------V---------------------------------------LS-----------
--------------------------QP--------------------------------
--------------F--P----I-----------EV----------E------Y-----P
---------F------A------VD--------K--------------------------
--------Q----PLKTII---------Y-----------------LH-HI---------
---------MV-----------V----------YQS-C-------AQ-V----CS-----
N----V-F-V---A-----LL----------------------L---------W------
------------FV----A--------------A--------R--FE-----I----L--
---S---------H--K---------F---------------Q-----------------
---K------------IT------------------------------------------
------------------------------------------------------------
------------------------------------------------------------
---------------------------------------------S--------------
-------------------------------------------------------I----
--------S-------E------------------F---I--------------N----C
---------------------VQ----L--------H-QRL--------------L----
--------------R-------------------Y--------A----------------
----KEV---T-----M----SI---------RYI--------A-------------L--
---S-----T--IGFSTI------A------------V---------V------------
---F-SG----LT-----------------F------------L----------------
---S-----------RQPL-T-----------I--------K-----TQFF---------
---------------------------T-----V----------A-------ASA-----
---------------------LI--E-V----F-VC-------AWP--AD----------
--------YLLRT-------------------------------------S---------
N---------D------IGHA-----------------G--------Y-K--S----SW-
----------------Y------NQ----------E-------------LS-L-------
-Q-----K-N-M----------------LYIVSR----CQ--H----PVT---L-T--VP
-C-----MLPI---L--SL-----N----------------YYAS--------Y---LS-
TTF-SFLTT---F-----R-------AI----F-A-----V--EDGLNMX----------
-----------
>SinvOr234
------------------------------------------------------------
-MKT--------------------------------------------------------
------------------------------------------------------------
-----------------------------------VP-------------TL-D-QV-IT
----------------------------FL-----K---------------------IDL
------LF------------ACC----------W----------PLPR------------
-------TA------T-------------------KG-----QIIR------DKIFR---
------YLSI------------VNG----A---F-I-------------VI-EL-I----
--------Y--S------I------N-------------N-----HLD------------
---------N----------VS--------------LI-------------M-------Q
L-AC-------AL------GI-F----------------------CEI-------P-L--
----------QI----F----------L----------------FT-----------QQ-
---------H---D----------R----------LQ-----------NV----------
---ICE--------------M-------------------------------E-------
--------DYY---KQ-------AN-----AE----E----------------K----DI
------------------------------------FQ---------Q---------YIN
KY--------I---------------------------------------FL--------
----Y-----------GT----------------------TLS-----LTAA-S-L-AG-
-S------------L-I-------------------------VPL---------------
-------I---------------------------------------QS-----------
--------------------------RM--------------------------------
--------------F--P----L-----------EI----------E------Y-----P
---------F------H------VD--------Y--------------------------
--------Q----PMKTII---------Y-----------------FH-QA---------
---------LG-----------M----------YQV-Y-------CQ-V----SA-----
N----V-F-L---A-----LL----------------------L---------W------
------------FT----T--------------A--------R--FE-----I----L--
---A---------N--K---------F---------------R-----------------
---I------------IT------------------------------------------
------------------------------------------------------------
------------------------------------------------------------
---------------------------------------------K--------------
-------------------------------------------------------Y----
--------S-------D------------------W---I--------------T----C
---------------------IQ----E--------H-QET--------------L----
--------------R-------------------Y--------A----------------
----KEM---S-----N----SI---------AHV--------I-------------L--
---A-----S--LGISTA------A------------L---------V------------
---F-GG----VT-----------------F------------L----------------
---S-----------RFPP-S-----------V--------K-----IQYI---------
---------------------------I-----I----------C-------STS-----
---------------------LT--K-V----L-LC-------AWP--AD----------
--------HLMRT-------------------------------------S---------
S---------N------IAEA-----------------A--------Y-N--S----LW-
----------------Y------NQ----------S-------------IK-T-------
-R-----K-I-M----------------LYTLLR----CQ--Q----AVI---I-S--VP
-G-----LLKA---L--SF-----Q----------------HYAS--------Y---VT-
TAF-SYLTT---F-----R-------II----L-S-----E--ETX--------------
-----------
>SinvOr235
------------------------------------------------------------
-MEG--------------------------------------------------------
------------------------------------------------------------
-----------------------------------KI-------------TL-D-KV-IV
----------------------------FL-----K---------------------VYL
------TF------------ACC----------W----------PLPS------------
-------NA------T-------------------KS-----QRLV------RSAFQ---
------CICL------------TNS----I---V-F-------------VI-AA-I----
--------W--T------L------C-------------K-----YSD------------
---------N----------AL--------------MV-------------M-------K
L-GC-------QL------SA-I----------------------VQI-------P-L--
----------QM----I----------L----------------FA-----------MQ-
---------N---K----------R----------LQ-----------FI----------
---VLE--------------M-------------------------------E-------
--------NYY---QQ-------AQ-----EY----E----------------K----KI
------------------------------------FQ---------L---------YVD
KC--------K---------------------------------------PF--------
----Y-----------GS----------------------ILC-----WLAM-T-G-IS-
-V------------I-F-------------------------TPL---------------
-------F---------------------------------------SS-----------
--------------------------QS--------------------------------
--------------F--P----S-----------EA----------E------Y-----P
---------F------D------ME--------S--------------------------
--------Q----PLKTII---------Y-----------------AH-HI---------
---------LI-----------A----------YQS-V-------IQ-V----ST-----
N----T-F-P---A-----LL----------------------L---------W------
------------FV----A--------------A--------R--FD-----I----L--
---S---------V--Q---------F---------------R-----------------
---T------------MT------------------------------------------
------------------------------------------------------------
------------------------------------------------------------
---------------------------------------------N--------------
-------------------------------------------------------I----
--------K-------E------------------L---M--------------K----Y
---------------------TH----E--------H-RLL--------------L----
--------------R-------------------Y--------A----------------
----REV---T-----R----AI---------RYV--------A-------------L--
---L-----C--VTFSTG------A------------V---------I------------
---F-GY----LT-----------------F------------M----------------
---S-----------HAPL-S-----------V--------K-----STFL---------
---------------------------M-----I----------A-------FCG-----
---------------------FV--E-L----Y-MY-------AWP--AD----------
--------NVMST-------------------------------------S---------
S---------D------IASA-----------------V--------Y-E--S----LW-
----------------Y------NN----------D-------------LI-KT------
-R-----K-I-L----------------IYIILR----SQ--R----PVT---V-S--IP
-C-----ALPN---L--SM-----N----------------YYAS--------Y---IS-
TVF-SYMAF---I-----RA-----HVI----M-N-----Q--EX---------------
-----------
>SinvOr236
------------------------------------------------------------
-MRS--------------------------------------------------------
------------------------------------------------------------
-----------------------------------KL-------------TL-K-KV-IS
----------------------------II-----K---------------------LSL
------FI------------TWC----------W----------PLPK------------
-------DT------I-------------------KL-----KVIC------AETYQ---
------YFCL------------IVT----F---G-V-------------AA-GL-I----
--------N--A------V------R-------------N-----HFD------------
---------D----------PV--------------IM-------------A-------K
S-IG-------VL------CP-A----------------------IQV-------I-F--
----------NI----V----------F----------------CK-----------VY-
---------S---Y----------R----------LQ-----------LV----------
---TFE--------------M-------------------------------E-------
--------NFC---EL-------LE-----PR----E----------------E----TV
------------------------------------VQ---------R---------YIN
KC--------V---------------------------------------YF--------
----Y-----------GG----------------------AMF-----WIYL-S-A-VF-
-I------------L-S-------------------------GPL---------------
-------T---------------------------------------LD-----------
--------------------------QP--------------------------------
--------------F--P----T-----------NA----------E------Y-----P
---------F------N------VY--------R--------------------------
--------Q----PLKSII---------F-----------------IQ-QA---------
---------IA-----------C----------MQG-A-------AQ-L----CM-----
S----I-F-I---A-----LL----------------------I---------W------
------------FT----T--------------A--------R--FE-----I----L--
---I---------E--K---------L---------------Q-----------------
---E------------IT------------------------------------------
------------------------------------------------------------
------------------------------------------------------------
---------------------------------------------N--------------
-------------------------------------------------------I----
--------Y-------E------------------L---K--------------K----C
---------------------IQ----E--------H-QNL--------------L----
--------------K-------------------Y--------A----------------
----EQV---V-----F----LV---------RPF--------A-------------L--
---S-----T--VWLSTI------A------------L---------I------------
---I-VG----LI-----------------L------------L----------------
---T-----------DQPL-S-----------I--------K-----IQCV---------
---------------------------G-----I----------I-------FSG-----
---------------------MS--V-V----F-MY-------TWP--AE----------
--------HLIQI-------------------------------------S---------
D---------E------IGQT-----------------A--------F-D--T----EW-
----------------Y------QQ----------P-------------VA-L-------
-R-----K-D-L----------------HIIMLR----AQ--K----PIV---I-S--VP
-C-----VMPT---L--SL-----K----------------YYAT--------Y---LS-
TIF-SYFTT---L-----R-------VA----M-Q-----K--VX---------------
-----------
>SinvOr237
------------------------------------------------------------
-MQE--------------------------------------------------------
------------------------------------------------------------
-----------------------------------KI-------------TL-K-KA-FA
----------------------------TV-----K---------------------LSL
------FV------------IWF----------W----------PLPL------------
-------NT------S-------------------KR-----KMLC------MKLYQ---
------YVCI------------LLT----T---T-V-------------LM-SM-I----
--------Y--A------V------V-------------K-----NFN------------
---------D----------LD--------------LF-------------I-------K
S-SL-------GL------FP-C----------------------SHV-------I-S--
----------NI----L----------C----------------HL-----------TT-
---------Y---K----------R----------LQ-----------YV----------
---TVE--------------M-------------------------------E-------
--------KFY---TL-------IK-----PR----E----------------E----MI
------------------------------------VQ---------R--------EYLD
KC--------S---------------------------------------KF--------
----Y-----------GF----------------------CIG-----LFYM-S-L-VG-
-L------------F-V-------------------------GPI---------------
-------V---------------------------------------LD-----------
--------------------------EP--------------------------------
--------------L--P----A-----------PA----------E------F-----P
---------F------D------AS--------Q--------------------------
--------Q----PLRAIT---------Y-----------------MH-QI---------
---------VV-----------G----------MYI-A-------SH-L----CV-----
N----A-F-M---A-----LL----------------------L---------W------
------------LV----S--------------A--------R--FK-----L----L--
---T---------E--E---------L---------------R-----------------
---T------------IT------------------------------------------
------------------------------------------------------------
------------------------------------------------------------
---------------------------------------------N--------------
-------------------------------------------------------I----
--------Y-------D------------------F---A--------------K----C
---------------------IE----K--------H-QQL--------------L----
--------------K-------------------Y--------A----------------
----GEV---S-----L----TV---------RPF--------A-------------L--
---V-----T--IFFSTV------S------------L---------I------------
---V-FG----LI-----------------F------------I----------------
---A-----------DVSS-S-----------L--------K-----IQCV---------
---------------------------L-----L----------S-------TSA-----
---------------------LI--E-V----F-MY-------AWP--AE----------
--------HLIHI-------------------------------------S---------
T---------N------IGQT-----------------A--------F-E--I----NW-
----------------Y------DE----------S-------------EY-F-------
-R-----K-N-I----------------QIIILR----SQ--K----PIL---V-V--LP
-C-----GLPS---L--SL-----R----------------YYAS--------Y---LS-
TIF-SYFTT---M-----R-------IM----F-E-----E---ESGX------------
-----------
>SinvOr239
------------------------------------------------------------
-MRK--------------------------------------------------------
------------------------------------------------------------
-----------------------------------KV-------------TF-K-EV-IS
----------------------------IA-----K---------------------FSM
------FP------------LWF----------W----------P-SK------------
-------NE------T-------------------KL-----KTFC------RKLYN---
------YWCI------------LMG----L---C-L-------------EL-PS-L----
--------Y--G------A------S-------------Q-----HTD------------
---------D----------PA--------------LL-------------A-------Q
T-LV-------MS------ST-S----------------------WHI-------M-F--
----------NC----I----------Y----------------QL-----------VY-
---------N---H----------R----------IQ-----------SI----------
---TYE--------------M-------------------------------E-------
--------NFC---DL-------MK-----PH----E----------------E----VV
------------------------------------IQ---------R---------YID
KC--------G---------------------------------------VF--------
----Y-----------GA----------------------AII-----EYYA-L-I-VV-
-Q------------I-VV------------------------LPP---------------
-------L---------------------------------------MH-----------
--------------------------QS--------------------------------
--------------F--P----T-----------LV----------E------Y-----P
---------F------D------VS--------Y--------------------------
--------Q----PLKTII---------Y-----------------LQ-QS---------
---------IV-----------G----------TYM-G-------AQ-L----CL-----
N----I-F-M---N-----LL----------------------F---------W------
------------FV----T--------------A--------R--FA-----I----L--
---T---------E--E---------L---------------K-----------------
---D------------AT------------------------------------------
------------------------------------------------------------
------------------------------------------------------------
---------------------------------------------N--------------
-------------------------------------------------------I----
--------N-------S------------------L---F--------------K----C
---------------------IK----T--------H-QKL--------------L----
--------------K-------------------Y--------A----------------
----TEV---T-----H----VL---------RPF--------A-------------F--
---S-----S--ICCSTY------S------------I---------I------------
---I-LF----VL-----------------L------------I----------------
---T-----------HQPI-A-----------L--------V-----IQFV---------
---------------------------G-----L----------A-------ITC-----
---------------------LA--E-V----Y-MY-------VWP--GE----------
--------NLINA-------------------------------------C---------
D---------D------IVHA-----------------A--------Y-S--V----Y--
----------------N------KH----------S-------------IK-A-------
-Q-----K-C-L----------------QFIMLR----SQ--K----PVT---L-S--IP
-C-----FLDA---L--SN-----N----------------YFTS--------Y---CS-
TIL-SYFTT---V-----R-------VM----M-L-----E--DNX--------------
-----------
>SinvOr204
------------------------------------------------------------
-MDADKE-----------------------------------------------------
---------------------------------------------Y--------------
----------------DDLI---------------KH----------------I-KR-M-
-----------------------------G-----K---------------------FIS
----------------------I----------W----------PL----------E---
-----------------------RDP---------PT-----NVKLFR---ICHV-----
------LWFF------------FV-----L---I-A-------------IS-VA-V----
----------TV-----DL------VRN-----I-------------N------------
---------D----------L---------DN----LTA---------------------
--CA-LM----AS------TT-Y----------------------L-S-------I-I--
----------RL---TV----------F----------------S------------TH-
---------Q---K----------D----------ML-----Y------V----------
---V-E--T-----------M---------------KKD-W-------------------
-------------VC---------S-S--YE-----D-----------K----A-----F
------------------------------------LK---------E---------KC-
LF--------A--F------------------R------VAK------C-FL--------
----I------------M------------------------------V-TI-T-T-F--
-F------------F-G----CS--------------------PV---------------
-----------------------------------------------L------------
-------EMH---------F------L---------------------------------
-----GKERM----F--P----C-----------------------R-GYFF--------
---------A------NQ-----M------------VS----P----------------F
--------Y-------ELL---------Y-----------------VF-N----------
---------IM------A----A--------V-FSS-S-------TI-M----GA-----
T----T-F-N---F-----VA----------------------V---------T------
------H------G----S--------------V--------K--FA-----L----L--
---R---------R--K---------L---------------E-----------------
---L------------IN---------------------------NN-------------
------------------------------------------------------------
------------------------------------------------------------
------------------------------------------------------------
------------------------------------------DPDVD-------------
--------G-------A------------------M-------V----------D----C
---------------------IK----D--------H-QD---------------AI---
--------------T-------------------F--------A----------------
----DTL---E-----R----IVN---------IL--------T-------------L--
---A-----Q--FVIS--------S------------G--------ML---------C--
---F-AG----FQ-----------------I------------T-AM-------------
---------VK----N----E-----------E--------RL------MQ-YI------
---------------------------M-----Y----------L-------SA-----A
---------------------IL--E-L----F-MF-------SFS--GN----------
--------LLIDE-------------------------------------S---------
N---------A------VGES-----------------A--------Y-C--S----CW-
----------------I--------------------------------GSTF-------
-G-----R-S-L----------------QIVMMR----SK--V----PSK---I-T--A-
-A----KFY-S---M--SL-----E----------------SFAR--------V---LS-
ASF-SYIMV---L-----L-----------S-R-K-----E--HX---------------
-----------
>SinvOr209
------------------------------------------------------------
--MTQSK-----------------------------------------------------
---------------------------------------------E--------------
----------------YQSV---------------NI----------------T-RI-F-
-----------------------------M-----K---------------------MVG
----------------------L----------W----------YV----------E---
-------TP-------------KDRL---------LL-----RAAF--------G-----
------YAIW------------AI-----V---F-A-------------IL-VM-G----
----------VD------L------YHC-----L-------------G------------
---------D----------F---------YA----VTT---------------------
--NL-CA----TL------LL-V----------------------M-V-------L-V--
----------KL---GS----------F----------------M------------FY-
---------R---D----------K----------IM-----N------L----------
---I-H--F-----------A---------------ERNFW------NA---T-------
-------------H----------G-E--T------D-----------T----Q-----I
------------------------------------LK---------Q---------YD-
KL--------G--M------------------F------LIY------T-FT--------
----F------------I------------------------------V-TV-A-T-F--
-N------------Y-I----FA--------------------PF---------------
-----------------------------------------------F------------
-------EPQ---------E------KN--------------------------------
-----ETKKI----L--P----F-----------------------K-LWFD-F-----P
-----------------------YH------------S----P----------------Y
--------Y-------EIT---------Y-----------------VI-Q----------
---------SL------S----T--------I-HSG-I-------CT-F----CF-----
D----N-F-V---S-----TF----------------------N---------I------
------H------A----A--------------A--------Q--LN-----I----L--
---A---------H--R---------V---------------K-----------------
---V------------VI---------------------------ENCI-----------
----------------------E-------------------------------------
------------DTM-D--------------QK---------------------------
-------------L--------------------------SLET-DA-------------
------------------------------------------TVLSF-------------
--------K-------K------------------L-------H----------N----C
---------------------IQ----Q--------H-LT---------------LI---
--------------R-------------------Y--------V----------------
----RNM---Q-----R----VFA---------TM--------L-------------L--
---G-----Q--LLFS--------S------------V--------II---------C--
---F-GG----FQ------------------------------M-LA-------------
---------AD----V----I-----------I--------RK------CI-FA------
---------------------------S-----Y----------F-------VG-----G
---------------------VL--Q-L----L-IY-------TWT--CN----------
--------DIIVQ-------------------------------------S---------
T---------S------ISDA-----------------A--------Y-N--S----KW-
----------------Y------L------L----PDNSL---------GRSV-------
-K-----K-G-L----------------IMMMIR----AR--R----PCE---L-T--A-
-G----PFA-V---M--SL-----D----------------LFTS--------I---LS-
TAM-SYFTL---L-----R-----------Q-M-S-----E--DMX--------------
-----------
>SinvOr2
-----------------MIASMSPADNRA-------------------------------
LFQNFN------------------------------------------------------
---------------YRSDA-----------------------E-Y--------------
------------------VV---------------RI-----------------------
------------------------AK-IML-----T---------------------PIG
----------------------I----------W----------PLYG------------
---------------D-S---------MLD-----KI-----KYHLQ-------T-----
------SIVF------------CL-----MC--F-L-------------LV-PH-I----
--------I--Y------T------FFD-----AE-------------------------
---------D----------L---------TR----YM---------------------K
V-IA-A-----QV------FS-L----------------------L-G-------I-I--
----------KF---WT----------M----------------I------------IN-
---------K---N----------D----------IK-----C------C----------
---L-Q--E-----------M---------------EIQ-Y------R----D-------
----------V--ES---------E-----E-----D-----------R----L-----V
------------------------------------MV---------K---------SA-
KL--------G--R------------------Q------FT-------M-I---------
-----------------------------------------YI----GLLYC-G-A-L--
-P------------Y-H----IIM-------------------PL---------------
-----------------------------------------------VAEKVV-------
----------------------------------R-KD----------------------
--------------N--T----T-----------------------H-LP---L-----P
---------Y------L------SNYVFFEVEE--MDS----P----------------F
--------Y-------EIL---------F-----------------VV-Q----------
---------IL------F--STM--------I-LS----------TN-C----GVY----
S------L-I---S-----SF----------------------V---------M------
------H------A----C--------------C--------M--FE-----V----A--
---R---------K--R---------I---------------E-----------------
---I------------LL---------------------------I--------------
------------------------------------------------------------
-------------NRTD---------------N---------------------------
------------------------------------------------------------
---------------------------------------------LH-------------
--------E-------R------------------F-------R----------W----I
---------------------IM----Q--------H-LR---------------AL---
--------------R-------------------Y--------V----------------
----EMI---E-----N----SLN---------LV--------F-------------L--
---S-----E--MVGC--------T------------I--------II---------C--
---F-LE----YG-----------------V------------L-K----EWEDN-----
--QLF-GV-----------------------------------------II---------
---------------------YF----I-----L----------A-------TS-----I
---------------------FV--N-V----F-TL-------STI--GE----------
--------HLKEE-------------------------------------S---------
I---------K------IGEA-----------------S--------Y-S--I----DW-
----------------Y------M------I----P-------------TK-N-------
-V-----N-S-L----------------MMVMIK----SN--R----PST---L-T--A-
-A----KMF-D---I--SL-----E----------------TFCN--------V---CK-
TSM-AYLNF---I-----R-----------M-I-T-----M--X----------------
-----------
>SinvOr3
---------------------MLT-ENLT-------------------------------
RFQNHN------------------------------------------------------
---------------YKADT-----------------------E-Y--------------
------------------VV---------------KV-----------------------
------------------------AK-TLL-----T---------------------PVG
----------------------I----------W----------PLYRG-----------
---------------N-S---------MSD-----KI-----KNFLQ-------T-----
------GVIF------------IL-----MC--F-L-------------LI-PH-V----
--------I--Y------T------YFN-----AE-------------------------
---------D----------L---------TR----EM---------------------K
V-IA-A-----QV------FS-L----------------------L-A-------I-I--
----------KF---WT----------M----------------I------------IN-
---------R---K----------G----------IR-----Y------C----------
---L-Q--Q-----------M---------------EIQ-Y------R----D-------
----------V--EC---------E-----E-----D-----------R----L-----V
------------------------------------MT---------R---------SA-
KI--------G--R------------------F------FT-------V-T---------
-----------------------------------------YL----GLSYG-G-A-L--
-P------------Y-H----IIM-------------------PL---------------
-----------------------------------------------LADRIV-------
----------------------------------K-ED----------------------
--------------N--T----T-----------------------Q-IP---L-----P
---------Y------L------SNYVFFVVE----DS----P----------------L
--------Y-------EII---------F-----------------VT-Q----------
---------IL------I--SSI--------I-LS----------TN-C----GVY----
S------L-I---A-----SC----------------------V---------M------
------H------S----C--------------C--------L--FE-----V----V--
---R---------R--Q---------M---------------E-----------------
---T------------IL---------------------------N--------------
------------------------------------------------------------
-------------DETS---------------N---------------------------
------------------------------------------------------------
---------------------------------------------LH-------------
--------R-------R------------------F-------G----------K----V
---------------------IE----H--------H-ME---------------AI---
--------------K-------------------F--------A----------------
----EMI---E-----K----SLN---------IV--------F-------------L--
---C-----E--MVGC--------T------------I--------II---------C--
---F-LE----FG-----------------V------------L-K----EWEDG-----
--NIL-PL-----------------------------------------GT---------
---------------------YF----V-----L----------M-------TS-----I
---------------------FV--N-V----Y-II-------SDI--GD----------
--------RLKEE-------------------------------------S---------
E---------K------VGES-----------------S--------Y-S--I----QW-
----------------Y------N------L----P-------------TK-I-------
-I-----K-N-L----------------ILITLR----SN--R----PST---L-T--A-
-A----KIF-D---L--SL-----Q----------------GFCQ--------V---CK-
TSA-AYFNF---I-----R-----------A-V-F-----E--X----------------
-----------
>SinvOr4
------------------------------------------------------------
-MLDH-----------------------------SK-LKSSSL-------------EPVT
-----------------GDW-----------------------N-Y--------------
------------------SI---------------QL----------------N-RW-F-
-----------------------------L-----K---------------------PIG
----------------------A----------W----------PL------TL------
-------CE------T-T----M-EK-IIC------------IVLT--------I-----
------GSAF------------LI-----C---F-L-------------LI-PC-T----
--------L--C------S------ILV------DT------------------------
---------D----------L---------DT----KI---------------------K
T-IG-P-----NS------FI-L----------------------M-A-------A-V--
----------KQ---YI----------L----------------I------------TR-
---------S---E----------N----------IS-----K------C----------
---I-R--D-----------I---------------RAD-W------D----H-------
----------V-ALG---------H-----------------------R----E-----I
------------------------------------MM---------T---------TA-
KF--------G--R------------------W------LS-------C-VS--------
----A------------I-----------------------FM-------YS-A-G-I--
-F------------F-T----TIM-------------------PI---------------
-C-ARR-----------------------------------------TQ-----------
-----VINNE---------T------VR--------------------------------
-----------S--L----------------------------------S---F-----P
-IYRGL---F------D------PR-----------AT----P----------------F
--------F-------EIA---------Q-----------------FT-Q----------
---------AL------A----G--------Y-VIY-T-------IT-I----GV-----
C----S-L-A---A-----VL----------------------V---------M------
------H------A----C--------------G--------Q--FQ-----I----V--
---M---------S--K---------M---------------E-----------------
---D------------LA---------------------------S--------------
----------------------E-K-----------------------------------
----------------E---------------K-------------------------K-
-------------------------------------------S-A--------------
------------------S--------------------------RHE------------
--------G-------R------------------L-------G----------D----I
---------------------VE----H--------H-IR---------------IL---
--------------S-------------------F--------I----------------
----ART---E-----K----LLN---------EI--------C-------------L--
---V-----D--VIGC--------T------------L--------NI---------C--
---F-VG----FN-----------------M------------M-T----EWE-------
-------N-R-----E----T-----------L--------GT------MT-Y-------
----------------------L----S-----F----------V-------IS-----F
---------------------TF--N-I----F-IL-------CYI--GE----------
--------LLAEQ-------------------------------------C---------
I---------E------IGIK-----------------S--------Y-M--I----NW-
----------------Y------R------I----P-------------NK-G-------
-A-----L-G-L----------------ILIMTM----SN--A----TIK---L-T--A-
-G----KFM-S---L--SL-----A----------------SFCS--------V---MK-
ASL-AYLNL---L-----R-----------T-F-Y-----V--X----------------
-----------
>SinvOr5
------------------------------------------------------------
-MLGR-----------------------------SK-PKSSSL-------------EPVA
-----------------D-F-----------------------N-Y--------------
------------------SI---------------KV----------------N-RL-F-
-----------------------------M-----K---------------------SIG
----------------------A----------W----------PF------SL------
-------CE------T-T----K-EK-IGQ------------IVLA--------M-----
------TSCF------------LL-----L---F-M-------------FI-PC-T----
--------L--C------I------ILA------KI------------------------
---------D----------L---------KA----KI---------------------T
M-VG-P-----DS------FI-L----------------------M-G-------V-C--
----------KQ---FV----------L----------------L------------TK-
---------S---K----------S----------IS-----E------C----------
---I-R--D-----------I---------------RAD-W------D----H-------
----------I-AMD---------S-E---K-----N-----------R----E-----I
------------------------------------MS---------T---------TA-
KF--------G--R------------------W------LS-------T-IS--------
----A------------I-----------------------FM-------FS-A-G-L--
-F------------F-T----TIM-------------------PI---------------
-F-AGR-----------------------------------------TE-----------
-----IIDNE---------T------VR--------------------------------
-----------S--L----------------------------------A---V-----P
-VYRKI---L------D------PR-----------ST----P----------------Y
--------F-------EIV---------L-----------------LM-E----------
---------AV------G----C--------N-AIY-S-------FT-V----SV-----
Y----S-M-A---A-----IF----------------------V---------M------
------H------T----C--------------G--------Q--FQ-----I----L--
---M---------L--K---------M---------------D-----------------
---D------------LA---------------------------D--------------
----------------------G-K-----------------------------------
----------------E---------------S-------------------------K-
-------------------------------------------L-A--------------
------------------NN-------------------------TYQ------------
--------G-------R------------------L-------G----------E----I
---------------------VK----L--------H-VK---------------IL---
--------------S-------------------F--------I----------------
----ART---E-----E----LLN---------GI--------C-------------L--
---V-----D--VIGC--------T------------L--------NV---------C--
---F-LG----FY-----------------L------------I-T----EWE-------
-------N-S-----E----A-----------I--------GT------IM-Y-------
----------------------G----L-----L----------M-------TS-----F
---------------------TF--N-I----F-IL-------CYI--GD----------
--------LLADQ-------------------------------------C---------
V---------E------IGTK-----------------A--------Y-M--I----EW-
----------------Y------R------I---HP-------------NK-G-------
-A-----L-G-L----------------ILMMTK----SN--S----TLK---L-T--A-
-G----KFF-N---L--SL-----D----------------TFGA--------V---MK-
TSM-GYLNL---L-----R-----------T-F-V-----X-------------------
-----------
>SinvOr6
------------------------------------------------------------
-MLGR-----------------------------SK-PKSSSL-------------EPVA
-----------------D-F-----------------------N-Y--------------
------------------SI---------------QV----------------N-RL-F-
-----------------------------M-----K---------------------SIG
----------------------A----------W----------PF------SL------
-------CE------T-T----M-EK-IGQ------------IVLA--------M-----
------TSCF------------LL-----L---F-M-------------FI-PC-T----
--------L--C------I------ILA------KI------------------------
---------D----------L---------KA----KI---------------------A
M-VG-P-----DS------FI-L----------------------M-G-------V-C--
----------KQ---FA----------L----------------L------------TK-
---------S---K----------S----------IS-----E------C----------
---I-R--D-----------I---------------RAD-W------D----Y-------
----------I-AMD---------S-K---K-----N-----------R----E-----I
------------------------------------MS---------T---------TA-
KF--------G--R------------------W------LS-------T-VS--------
----A------------I-----------------------FM-------FS-A-G-L--
-F------------F-T----TIT-------------------PI---------------
-F-AGK-----------------------------------------TE-----------
-----IIDNE---------T------VR--------------------------------
-----------S--L----------------------------------A---V-----P
-VYREI---L------D------PR-----------ST----P----------------Y
--------F-------EIV---------L-----------------LT-E----------
---------AV------G----C--------N-AIY-S-------FT-V----SV-----
Y----S-M-A---A-----IF----------------------V---------M------
------H------T----C--------------G--------Q--FQ-----I----L--
---M---------L--K---------M---------------D-----------------
---D------------LA---------------------------D--------------
----------------------G-K-----------------------------------
----------------E---------------S-------------------------K-
-------------------------------------------L-A--------------
------------------NN-------------------------TYQ------------
--------G-------R------------------L-------G----------E----I
---------------------VK----L--------H-VR---------------IL---
--------------S-------------------F--------I----------------
----ARI---E-----E----LLN---------GI--------C-------------L--
---V-----D--VIGC--------T------------L--------NV---------C--
---F-LG----FY-----------------L------------I-T----EWE-------
-------N-S-----E----A-----------I--------GT------IM-Y-------
----------------------G----L-----L----------M-------TS-----F
---------------------TF--N-I----F-IL-------CYI--GD----------
--------LLADQ-------------------------------------C---------
V---------E------IGTK-----------------A--------Y-M--I----EW-
----------------Y------R------I---HP-------------NK-G-------
-A-----L-G-L----------------MLMMTK----SN--S----TLK---L-T--A-
-G----KFF-S---L--SL-----D----------------TFGA--------V---MR-
TSM-AYLNL---L-----R-----------T-F-F-----X-------------------
-----------
>SinvOr7
------------------------------------------------------------
-MGKI--P------------------------------TWSNA-------------N-HE
-----------------KDV-----------------------I-D--------------
------------------IL---------------IW----------------N-RW-L-
-----------------------------L-----R---------------------VLG
----------------------I----------W----------PLIYP-N-TTT-----
----------------------I-EK-ILA------------TFSF--------A-----
------SCWT------------VL-----G---L-F-------------LV-LT-S----
--------I--Y------T------FTD------R------------S------------
---------I----------M---------GE----KL---------------------K
M-LG-P-----LG------YV-F----------------------F-S-------M-L--
----------KY---FF----------L----------------V------------IR-
---------H---K----------S----------IR-----R------C----------
---I-R--N-----------L---------------STD-W------H----K-------
----------V---Q---------E-E---Y-----H-----------R----E-----I
------------------------------------MM---------R---------DA-
EK--------G--H------------------L------LS-------K-FC--------
----I------------V-----------------------FM-------YC-G-G-L--
-S------------Y-N----TVM-------------------PF---------------
-L-SQT-H---------------------------------------DA-----------
-----NEQNI---------T------IR--------------------------------
-----------P--M----------------------------------A---Y-----L
-GFDIV---F------N------LQ-----------LM----P----------------I
--------Y-------VFA---------F-----------------SL-Q----------
---------CF------T----G--------I-VMF-N-------IT-T----SV-----
C----C-L-A---A-----MF----------------------V---------A------
------H------A----C--------------G--------Q--ID-----I----V--
---I---------A--R---------V---------------E-----------------
---S------------LF---------------------------K--------------
----------------------E-ER----------------------------------
----------------N---------------H-------------------------I-
-------------------------------------------K----------------
---------------------------------------------FE-------------
--------K-------C------------------M-------A----------I----I
---------------------VQ----H--------H-VR---------------AL---
--------------K-------------------F--------S----------------
----ASI---E-----D----TLR---------EL--------C-------------L--
---I-----E--LVGT--------T------------L--------IM---------C--
---L-VE----YS-----------------L------------I-T----EWN-------
-------N-S-----D----S-----------I--------AI------FT-Y-------
----------------------F----F-----L----------L-------VS-----F
---------------------VF--N-I----F-IF-------CYI--GE----------
--------LLTEQ-------------------------------------C---------
S---------K------VGYT-----------------S--------Y-K--V----EW-
----------------Y------N------L----P-------------GK-I-------
-A-----L-D-L----------------LFMINT----SR--Y----PVQ---I-T--A-
-G----RLI-S---L--SL-----A----------------SFGN--------V---LK-
TSV-AYLNL---L-----R-----------T-A-T-----A--SX---------------
-----------
>SinvOr8
------------------------------------------------------------
-MHDRFQ-P-------------------------DKI---HNV-------------R-YE
-----------------QDV-----------------------H-Y--------------
------------------AM---------------QL----------------C-RW-I-
-----------------------------L-----K---------------------PIG
----------------------I----------W----------HLIHE-R-SSQ-----
----------------------S-EK-FLS------------FILI--------L-----
------ACLS------------GL-----C---F-V-------------LV-PA-G----
--------P--Y------I------LFR------E------------K------------
---------D----------I---------NI----KV---------------------K
L-FG-P-----VG------FC-L----------------------T-S-------A-I--
----------KY---CF----------L----------------G------------AR-
---------V---S----------A----------IG-----R------C----------
---I-K--H-----------V---------------ESD-W------R----V-------
----------V---R---------Y-Q---D-----H-----------R----K-----M
------------------------------------ML---------K---------NS-
LV--------G--R------------------R------LT-------T-LC--------
----V------------I-----------------------FL-------YT-G-G-M--
-S------------Y-H----TIM-------------------PL---------------
-S-SGT-K---------------------------------------T------------
------NGSF---------T------SR--------------------------------
-----------P--L----------------------------------V---Y-----P
-GYDLY---V------D------PQ-----------AS----P----------------A
--------Y-------ETI---------F-----------------FM-H----------
---------CL------S----A--------M-IQY-S-------CT-T----AA-----
C----S-L-A---A-----SF----------------------A---------T------
------H------A----C--------------G--------Q--VQ-----I----L--
---M---------T--L---------L---------------D-----------------
---D------------LV---------------------------D--------------
----------------------G-KR--------------I-------------------
----------------K---------------G-------------------------T-
------------------------------------------------------------
---------------------------------------------VA-------------
--------K-------R------------------L-------S----------L----I
---------------------AK----H--------H-VR---------------VL---
--------------R-------------------F--------T----------------
----ADV---E-----E----ILR---------EI--------C-------------L--
---M-----E--LVAA--------T------------L--------II---------C--
---L-LE----YY-----------------C------------M-M----EWA-------
-------N-S-----D----A-----------V--------AI------LT-Y-------
----------------------F----I-----L----------L-------IS-----L
---------------------TF--N-I----L-IF-------CYI--GE----------
--------LLMEE-------------------------------------Y---------
G---------K------IGSA-----------------A--------Y-E--I----NW-
----------------Y------D------L----P-------------GH-K-------
-A-----A-D-L----------------ILIITM----SH--Y----PPK---L-T--A-
-G----KFC-D---L--SL-----N----------------TFST--------V---LK-
SSV-VYLNL---L-----R-----------T-V-T-----Q--X----------------
-----------
>SinvOr9
----------------------MP------------------------------------
STRDEK-----------------------------------DP-------------T-YQ
-----------------RDI-----------------------R-Y--------------
------------------VF---------------KL----------------N-KW-I-
-----------------------------L-----G---------------------SIG
----------------------I----------W----------PVS-----IRG-----
----------------------I-GR-YAS------------KIAI--------A-----
------LGNL------------AL-----S---F-A-------------IV-PC-A----
--------L--H------I------VYD------E------------K------------
---------D----------I---------IM----RL---------------------K
L-SG-L-----LA------FC-L----------------------V-S-------M-I--
----------KY---CI----------L----------------A------------IR-
---------R---P----------K----------IL-----R------C----------
---I-E--Y-----------V---------------KND-W------W----Q-------
----------A---T---------F-G---S-----D-----------R----E-----L
------------------------------------ML---------K---------YA-
TL--------G--R------------------N------LT-------I-IS--------
----A------------S-----------------------FM-------YT-G-G-I--
-I------------Y-Y----MIL------------------IPF---------------
-F-SEN-K---------------------------------------I------------
-----N--NR---------T------VR--------------------------------
-----------P--L----------------------------------V---Y-----P
-TFSKF---R------Q------SQ-----------IS----P----------------I
--------Y-------EIV---------Y-----------------VV-H----------
---------CM------C----G--------Y-TTY-S-------IT-A----GA-----
C----G-L-A---A-----VF----------------------V---------T------
------H------A----C--------------G--------Q--IQ-----V----I--
---V---------S--R---------L---------------E-----------------
---A------------LL---------------------------N--------------
----------------------G-------------------------------------
--------------------------------E-------------------------N-
-------------------------------------------P-N--------------
---------------------------------------------IH-------------
--------Q-------R------------------I-------A----------V----I
---------------------VK----D--------H-VR---------------IM---
--------------R-------------------F--------S----------------
----VVV---E-----E----ILQ---------EV--------C-------------L--
---V-----E--FSSS--------V------------C--------TI---------C--
---L-LE----YY-----------------C------------I-V----DWQ-------
-------D-D-----N----K-----------L--------SL------AN-Y-------
----------------------F----L-----L----------F-------VS-----F
---------------------CF--N-I----Y-ML-------CYI--GE----------
--------LLIEK-------------------------------------S---------
S---------Q------IGSM-----------------C--------Y-M--I----NW-
----------------Y------Q------L----S-------------PR-S-------
-V-----R-S-L----------------ILIIAM----SS--H----PIK---L-S--A-
-G----RMV-D---L--SL-----T----------------TFGT--------V---LK-
TSV-AYLSF---L-----R-----------T-L-V-----M--X----------------
-----------
>SinvOr10
----------------------ME------------------------------------
NSQNERV-------------------------------MSSNA-------------S-YQ
-----------------QNI-----------------------R-Y--------------
------------------IF---------------KP----------------G-NW-I-
-----------------------------L-----G---------------------SIG
----------------------I----------W----------PIY-------G-----
----------------------I-GR-HAS------------KIAI--------V-----
------LCNF------------AL-----A---F-A-------------II-PC-V----
--------L--H------M------IYD------Q------------K------------
---------D----------L---------NI----KL---------------------K
L-FG-L-----LG------FC-T----------------------T-A-------M-M--
----------KY---CI----------L----------------V------------IR-
---------R---P----------K----------IM-----H------C----------
---I-E--H-----------V---------------KND-W------W----Q-------
----------A---K---------F-S---S-----D-----------R----E-----L
------------------------------------ML---------K---------YA-
TT--------G--C------------------R------LS-------M-IS--------
----A------------T-----------------------SM-------YI-A-G-F--
-I------------F-H----LVL-------------------PF---------------
-C-IEH-K---------------------------------------V------------
-----D--NQ---------T------IR--------------------------------
-----------P--L----------------------------------V---Y-----P
-TYSKF---F------K------AQ-----------AS----P----------------I
--------Y-------EIV---------Y-----------------LA-H----------
---------CV------C----G--------Y-TMY-S-------IT-T----GS-----
C----G-L-A---A-----VF----------------------V---------T------
------H------A----C--------------G--------Q--IQ-----V----I--
---V---------S--R---------L---------------E-----------------
---A------------LL---------------------------N--------------
----------------------G-EN----------------------------------
------------------------------------------------------------
-------------------------------------------P-N--------------
---------------------------------------------IH-------------
--------Q-------R------------------I-------A----------V----I
---------------------VK----D--------H-VR---------------IM---
--------------R-------------------F--------A----------------
----GVV---E-----E----ILQ---------EV--------C-------------L--
---V-----E--FSSS--------V------------C--------TI---------C--
---L-LE----YY-----------------C------------I-V----DWQ-------
-------D-D-----N----R-----------L--------SL------AN-Y-------
----------------------F----L-----L----------F-------VS-----F
---------------------CF--N-I----Y-ML-------CYI--GE----------
--------LLIEK-------------------------------------S---------
S---------Q------IGSM-----------------C--------Y-M--I----NW-
----------------Y------Q------L----S-------------PR-S-------
-V-----R-S-L----------------ILIIAM----SS--H----PIK---L-S--A-
-G----RMV-D---L--SL-----T----------------TFGT--------V---LK-
TSV-AYLSF---L-----R-----------T-L-V-----M--X----------------
-----------
>SinvOr11
----------------------ME------------------------------------
NSQNERV-------------------------------VSSNA-------------S-YQ
-----------------QNI-----------------------R-Y--------------
------------------IF---------------KP----------------G-NW-I-
-----------------------------L-----G---------------------SIG
----------------------I----------W----------PIY-------G-----
----------------------I-GR-HAS------------KIAI--------V-----
------LCNF------------AL-----A---F-A-------------II-PC-V----
--------L--H------M------IYD------Q------------K------------
---------D----------L---------NI----KL---------------------K
L-FG-L-----LG------FC-T----------------------T-A-------M-M--
----------KY---CV----------L----------------V------------IR-
---------R---P----------K----------IM-----R------C----------
---I-E--H-----------V---------------KND-W------W----Q-------
----------A---K---------F-S---S-----D-----------R----E-----L
------------------------------------ML---------K---------YA-
TT--------G--R------------------R------LS-------M-IS--------
----A------------T-----------------------SM-------YF-A-G-F--
-I------------F-H----LVL-------------------PF---------------
-C-IEH-K---------------------------------------V------------
-----D--NQ---------T------IR--------------------------------
-----------P--L----------------------------------V---Y-----P
-TYSKF---F------K------AQ-----------AS----P----------------I
--------Y-------EIV---------Y-----------------LA-H----------
---------CV------C----G--------Y-TMY-S-------VT-T----GS-----
C----G-L-A---A-----IF----------------------A---------T------
------H------V----C--------------G--------Q--IE-----V----I--
---I---------S--R---------L---------------E-----------------
---D------------LS---------------------------H--------------
----------------------G-KN--------------F-------------------
----------------E---------------Q-------------------------L-
-------------------------------------------P-N--------------
---------------------------------------------VN-------------
--------Q-------R------------------I-------A----------L----I
---------------------VK----S--------H-VR---------------IL---
--------------R-------------------F--------S----------------
----AAV---E-----E----ILQ---------EV--------C-------------L--
---L-----E--FASS--------I------------F--------TM---------C--
---L-PE----YY-----------------C------------I-V----DWQ-------
-------E-S-----D----T-----------V--------GL------TT-Y-------
----------------------F----L-----L----------F-------VS-----F
---------------------CF--N-M----Y-IL-------CYI--GE----------
--------QLVAK-------------------------------------S---------
S---------Q------IGTR-----------------C--------F-M--I----RW-
----------------Y------Q------L----P-------------AK-S-------
-M-----R-S-L----------------ILVIAM----SS--H----PIK---I-S--A-
-G----RMI-D---L--SL-----A----------------TFGN--------V---LK-
TSL-AYLSL---L-----R-----------T-L-V-----V--X----------------
-----------
>SinvOr12
----------------------MS------------------------------------
NIRDKST-------------------------------TLHNS-------------S-YE
-----------------QDI-----------------------R-Y--------------
------------------AF---------------KV----------------N-NW-I-
-----------------------------L-----G---------------------SIG
----------------------L----------W----------PVV-----KRG-----
----------------------I-GQ-HVP------------KIAI--------A-----
------FWNF------------AL-----S---F-A-------------IV-PC-A----
--------L--H------I------VYD------Q------------K------------
---------D----------V---------IK----RL---------------------K
L-GG-L-----LT------FC-L----------------------T-V-------M-A--
----------KY---CI----------L----------------V------------IR-
---------C---P----------R----------IH-----R------C----------
---I-E--H-----------V---------------KND-W------W----Q-------
----------V---T---------F-R---S-----D-----------R----E-----L
------------------------------------ML---------K---------YA-
NT--------G--R------------------N------LT-------I-IG--------
----V------------S-----------------------LM-------YG-A-G-I--
-I------------Y-H----FVL-------------------PF---------------
-C-SEH-K---------------------------------------I------------
-----A--NQ---------T------IR--------------------------------
-----------P--L----------------------------------V---Y-----P
-IYSKF---S------Q------SQ-----------IS----P----------------V
--------Y-------EIV---------Y-----------------MA-H----------
---------CM------C----G--------Y-TLY-S-------VT-A----GT-----
C----G-L-A---A-----LF----------------------A---------T------
------H------A----C--------------G--------Q--IQ-----I----L--
---I---------S--R---------L---------------E-----------------
---D------------LL---------------------------T--------------
----------------------G-KR--------------F-------------------
----------------K---------------Q-------------------------N-
-------------------------------------------P-N--------------
---------------------------------------------VH-------------
--------R-------R------------------I-------A----------V----I
---------------------VQ----N--------H-VQ---------------II---
--------------R-------------------F--------A----------------
----ATV---E-----E----VLQ---------EA--------C-------------L--
---I-----E--FTSS--------I------------C--------TI---------C--
---I-LE----FL-----------------C------------I-V----DWK-------
-------A-N-----D----T-----------V--------SL------AT-Y-------
----------------------L----L-----L----------F-------VS-----F
---------------------CF--N-V----Y-IL-------CYI--GE----------
--------LLMDK-------------------------------------S---------
S---------Q------IGSI-----------------C--------Y-M--I----NW-
----------------Y------Q------L----S-------------SK-S-------
-A-----R-S-L----------------VLILAM----SS--H----PIK---I-S--A-
-G----RMV-D---L--SL-----M----------------TFGN--------V---LK-
TSV-AYMSF---L-----R-----------T-L-V-----M--X----------------
-----------
>SinvOr13
----------------------MS------------------------------------
NIRDKST-------------------------------TLHNS-------------S-YE
-----------------QDI-----------------------R-Y--------------
------------------AF---------------KV----------------N-NW-I-
-----------------------------L-----G---------------------SIG
----------------------L----------W----------PVV-----IRG-----
----------------------I-GQ-HVP------------KIAI--------A-----
------FWNF------------AL-----S---F-A-------------IM-PC-V----
--------L--H------I------VYD------Q------------K------------
---------D----------T---------IT----RL---------------------K
I-GG-L-----LT------FC-L----------------------T-V-------K-A--
----------KY---CI----------L----------------V------------IR-
---------C---P----------R----------IH-----R------C----------
---I-E--H-----------V---------------KND-W------W----Q-------
----------V---T---------F-R---S-----D-----------R----E-----L
------------------------------------ML---------K---------YA-
NT--------G--R------------------N------LT-------I-IG--------
----V------------S-----------------------LM-------YG-A-G-I--
-I------------Y-N----IIL-------------------PF---------------
-C-SEH-K---------------------------------------I------------
-----G--NQ---------T------IR--------------------------------
-----------P--L----------------------------------I---Y-----P
-IYSKF---S------Q------LQ-----------IS----P----------------V
--------Y-------EIV---------Y-----------------MA-H----------
---------CM------C----G--------Y-TLC-T-------VT-A----GA-----
C----G-L-A---A-----LF----------------------V---------T------
------H------A----C--------------G--------Q--IQ-----I----L--
---I---------S--R---------L---------------E-----------------
---D------------LL---------------------------T--------------
----------------------G-KR--------------F-------------------
----------------K---------------Q-------------------------N-
-------------------------------------------P-N--------------
---------------------------------------------VH-------------
--------R-------R------------------I-------A----------V----I
---------------------VQ----N--------H-VQ---------------II---
--------------R-------------------F--------A----------------
----ATV---E-----E----VLQ---------EA--------C-------------L--
---I-----E--FTSS--------I------------C--------TI---------C--
---I-LE----FL-----------------C------------I-V----DWK-------
-------A-N-----D----T-----------V--------SL------AT-Y-------
----------------------L----T-----L----------F-------VS-----F
---------------------CF--N-V----Y-IL-------CYI--GE----------
--------LLMDK-------------------------------------S---------
S---------Q------IGSI-----------------C--------Y-M--I----NW-
----------------Y------Q------L----S-------------PK-S-------
-A-----R-S-L----------------VLILAM----SS--H----PIK---I-S--A-
-G----RMV-D---L--SL-----M----------------TFGN--------V---LK-
TSV-AYMSF---L-----R-----------T-L-V-----M--X----------------
-----------
>SinvOr14
------------------------------------------------------------
-MERA-----------------------------NPI--ASVY-------------D-PK
-----------------KGT-----------------------Q-L--------------
------------------SI---------------EL----------------N-RW-I-
-----------------------------L-----K---------------------PIG
----------------------V----------W----------PK------SV------
-------HL------S-W----M-GK-FVY------------LLIN--------V-----
------ICIT------------FV-----C---F-L-------------LL-PA-A----
--------I--N------V------ELD------K------------E------------
---------E---------FT---------YR----ML---------------------R
L-SS-I-----RG------FS-I----------------------M-T-------I-I--
----------KY---LS----------L----------------I------------FR-
---------E---N----------D----------IR-----N------G----------
---I-Q--H-----------I---------------EID-W------M----N-------
----------T---Q---------R-Y---E-----D-----------R----I-----I
------------------------------------MI---------K---------NA-
KF--------G--R------------------R------IV-------T-IV--------
----A------------F-----------------------VT-------YG-S-A-F--
-F------------Y-Y----IAL-------------------PL---------------
-N-SIM-----------------------------------------MT-----------
-----KN-DE---------N------LT--------------------------------
-------FQ--L--Q----------------------------------M---N-----P
-AATET---I------D------KK-----------YN----F----------------N
--------D-------IFF---------F-----------------WM-Q----------
---------LV------S----G--------F-IAH-S-------VY-A----GT-----
L----S-L-A---A-----VF----------------------A---------V------
------H------A----Y--------------S--------R--LE-----V----L--
---M---------Q--W---------I---------------Q-----------------
---H------------LV---------------------------D--------------
----------------------G-R-----------------------------------
----------------E---------------D-------------------------L-
-------------------------------------------C-D--------------
------------------N--------------------------VD-------------
--------E-------R------------------L-------M----------T----I
---------------------VQ----Q--------H-VR---------------II---
--------------R-------------------F--------I----------------
----SLT---D-----K----VLR---------EI--------S-------------F--
---L-----D--ITCS--------T------------L--------IM---------I--
---L-LG----YF-----------------C------------I-K----EWE-------
-------T-R-----E----I-----------T--------NY------LT-F-------
----------------------I----V-----L----------L-------MC-----M
---------------------TF--N-I----F-VL-------CYI--GD----------
--------IVTDR-------------------------------------C---------
K---------K------IGEV-----------------S--------Y-M--T----DW-
----------------Y------R------L----P-------------ER-K-------
-N-----L-A-L----------------VLMIAM----SN--A----SIK---L-T--A-
-G-----IF-E---L--SL-----S----------------TFGE--------V---IK-
VSL-AYLNV---L-----R-----------T-V-M-----T--X----------------
-----------
>SinvOr15
---------------------MVGT-----------------------------------
MMERT-----------------------------NPV--ATVY-------------N-HD
-----------------KDI-----------------------Q-L--------------
------------------SI---------------QL----------------N-RW-L-
-----------------------------L-----K---------------------PIG
----------------------V----------W----------PN------LT------
-------DI------S-R----M-ER-YAY------------GLIN--------V-----
------ICTS------------LI-----G---F-L-------------FI-PS-A----
--------I--Y------M------ALE------M------------D------------
---------N----------M---------YY----IL---------------------K
L-SG-P-----LS------FC-L----------------------M-A-------V-V--
----------KY---SS----------L----------------I------------IR-
---------E---N----------D----------IR-----H------G----------
---I-K--H-----------I---------------ESD-W------I----S-------
----------T---Q---------H-Y---G-----D-----------R----I-----I
------------------------------------MI---------R---------NA-
KF--------G--R------------------R------LV-------S-IC--------
----A------------F-----------------------FM-------YG-G-A-V--
-F------------Y-Y----LAL-------------------PF---------------
-S-KGK-----------------------------------------IT-----------
-----DY-DG---------N------LT--------------------------------
-------YR--P--L----------------------------------V---Y-----P
-VARVI---V------D------AR-----------YS----P----------------I
--------S-------EIF---------F-----------------WL-Q----------
---------CL------S----G--------F-IAH-S-------IT-T----GA-----
C----S-L-A---A-----VF----------------------A---------M------
------H------A----Y--------------G--------R--LE-----V----L--
---I---------Q--W---------I---------------E-----------------
---H------------LV---------------------------D--------------
----------------------G-R-----------------------------------
----------------E---------------D-------------------------F-
-------------------------------------------C-D--------------
------------------N--------------------------VD-------------
--------E-------R------------------L-------T----------M----I
---------------------VQ----Q--------H-VR---------------IL---
--------------R-------------------F--------I----------------
----SLT---D-----K----VLR---------EI--------S-------------M--
---V-----E--IVGC--------T------------L--------NM---------C--
---F-LG----YY-----------------T------------L-T----EWE-------
-------N-R-----E----P-----------A--------SY------IT-Y-------
----------------------I----V-----L----------L-------IS-----L
---------------------TF--N-I----F-IF-------CYI--GE----------
--------LVAEK-------------------------------------C---------
K---------K------IGQI-----------------S--------Y-M--I----DW-
----------------H------R------L----S-------------GR-K-------
-G-----L-A-L----------------VLMIAM----SN--S----SVK---L-T--A-
-G----NFF-E---L--SL-----S----------------TFGD--------V---VR-
MSV-AYLNM---L-----R-----------T-L-T-----T--X----------------
-----------
>SinvOr16
---------------------MNK------------------------------------
-TEKT-----------------------------IPV--AIIY-------------D-HK
-----------------KDV-----------------------Q-L--------------
------------------SI---------------QL----------------N-RW-I-
-----------------------------L-----K---------------------PLG
----------------------A----------W----------PK------SI------
-------KI------S-R----A-ER-CAY------------ALVN--------I-----
------ICIC------------LI-----A---F-L-------------FI-PC-A----
--------I--F------V------ALE------M------------D------------
---------D----------I---------YN----IL---------------------K
L-TG-P-----LN------FC-L----------------------M-A-------T-V--
----------KY---SA----------M----------------I------------FR-
---------E---N----------D----------IR-----S------G----------
---I-E--H-----------I---------------TND-W------M----N-------
----------T---R---------H-Y---G-----D-----------H----K-----I
------------------------------------MT---------R---------SA-
KF--------G--Q------------------R------LV-------K-IC--------
----A------------F-----------------------FM-------YG-G-A-T--
-F------------Y-Y----LAL-------------------PF---------------
-S-LGK-----------------------------------------IT-----------
-----EN-DG---------N------LT--------------------------------
-------YR--P--L----------------------------------M---Y-----P
-VASVI---V------D------AR-----------RN----P----------------I
--------N-------EIF---------F-----------------WM-Q----------
---------FF------S----G--------F-IVH-S-------IT-T----GA-----
C----S-I-A---A-----VF----------------------A---------M------
------H------A----Y--------------G--------R--LE-----V----L--
---M---------Q--W---------I---------------E-----------------
---H------------FV---------------------------D--------------
----------------------G-R-----------------------------------
----------------E---------------D-------------------------L-
-------------------------------------------Y-D--------------
------------------N--------------------------VD-------------
--------E-------R------------------L-------A----------M----I
---------------------VQ----Q--------H-VR---------------IL---
--------------N-------------------F--------I----------------
----SLT---D-----K----ILR---------EI--------S-------------L--
---V-----E--VVGC--------T------------M--------SM---------C--
---L-LG----YY-----------------I------------V-T----EWE-------
-------S-K-----D----M-----------T--------SY------VT-Y-------
----------------------I----V-----L----------Y-------TS-----L
---------------------TF--N-I----F-IF-------CYI--GD----------
--------LVDKK-------------------------------------C---------
K---------E------IGEI-----------------S--------Y-M--T----DW-
----------------H------R------L----S-------------GR-K-------
-S-----L-S-L----------------ILMIAV----SN--T----SVK---L-T--A-
-G----NMF-V---L--SL-----N----------------TFGD--------V---VK-
ASF-GYLNM---L-----R-----------T-V-T-----S--X----------------
-----------
>SinvOr17
------------------------------------------------------------
-MDSPPDYPD---------------------TCNGSE--PYNQ-------------N-YK
-----------------NDL-----------------------Q-N--------------
------------------SM---------------QL----------------N-IW-V-
-----------------------------M-----K---------------------VIG
----------------------T----------W----------P--------L------
-------RH------S-W----T-ET-LGK------------KVLN--------V-----
------ICYM------------LL-----A---F-L-------------LI-PS-S----
--------M--Y------I------VLE------I------------K------------
---------D----------F---------YN----QL---------------------K
L-GS-A-----LT------FF-F----------------------M-A-------V-M--
----------KY---CA----------L----------------L------------LR-
---------E---N----------D----------IR-----R------C----------
---V-D--Y-----------I---------------EGD-W------R----N-------
----------V---R---------Y-T---E-----E-----------R----R-----I
------------------------------------ML---------E---------NA-
SF--------G--R------------------R------LV-------F-IC--------
----S------------V-----------------------FM-------YG-G-V-L--
-F------------Y-F----VAV-------------------PL---------------
-T-RAK-----------------------------------------II-----------
-----EE-DG---------N------LT--------------------------------
-------YR--R--L----------------------------------A---F-----P
-VPSVI---V------D------AR-----------RS----P----------------I
--------N-------EIL---------Y-----------------FI-Q----------
---------LF------G----G--------F-VAH-N-------IT-V----AA-----
C----S-L-A---A-----LL----------------------A---------M------
------H------A----C--------------G--------Q--LQ-----V----L--
---I---------S--W---------I---------------N-----------------
---H------------LV---------------------------D--------------
----------------------G-R-----------------------------------
----------------E---------------G-------------------------V-
-------------------------------------------N-E--------------
------------------T--------------------------TD-------------
--------E-------R------------------L-------A----------K----I
---------------------IQ----L--------H-VR---------------IL---
--------------N-------------------F--------I----------------
----SLT---E-----E----LLH---------EI--------S-------------L--
---V-----E--IVGC--------T------------L--------NI---------C--
---F-LG----YY-----------------C------------M-M----EWD-------
-------F-K-----Q----P-----------V--------SG------LT-Y-------
----------------------L----I-----L----------L-------IS-----L
---------------------TF--N-I----F-IF-------CYI--GE----------
--------LLTEQ-------------------------------------T---------
I---------K------VRES-----------------S--------Y-M--I----DW-
----------------Y------R------L----P-------------EK-K-------
-S-----L-A-I----------------ILIICM----SN--A----TTR---L-T--A-
-G----NII-E---L--SI-----S----------------SFGD--------V---IK-
SSL-AYLNI---L-----R-----------T-F-T-----T--X----------------
-----------
>SinvOr18
-----------------------------------------------------------M
KKPSN--------------------------RQNSPVA--FNY-------------I-EN
-------------------K-----------------------E-Y--------------
------------------SI---------------QP----------------I-RW-L-
-----------------------------L-----K---------------------PIS
----------------------V----------W----------PV------T-------
-------DS------S-I----V-ER-ILS------------VVLL--------I-----
------VCIF------------LI-----A---S-T-------------LV-PC-A----
--------L--A------I------FLD------ET-----------K------------
---------D----------L---------EM----KM---------------------R
D-FG-P-----LS------NW-I----------------------L-A-------S-L--
----------KY---VS----------L----------------L------------TH-
---------V---G----------D----------IH-----R------C----------
---I-K--H-----------I---------------ETD-W------R----A-------
----------V---T---------K-L---E-----E-----------Q----E-----M
------------------------------------ML---------R---------NA-
RI--------G--R------------------F------IA-------I-FS--------
----A------------T-----------------------IM-------HS-G-V-F--
-S------------Y-G----IFR-------------------GM---------------
-T-LSA-----------------------------------------QS-----------
-----TE-SN---------N------VT--------------------------------
-------VR--P--L----------------------------------P---F-----P
-FYEKI---V------D------TT-----------TS----P----------------M
--------Y-------EIV---------F-----------------VT-Q----------
---------CL------S----T--------F-VVN-S-------VG-V----GT-----
C----S-L-T---A-----VF----------------------V---------M------
------H------A----C--------------G--------Q--LN-----I----L--
---M---------S--L---------L---------------D-----------------
---N------------LI---------------------------D--------------
----------------------K-E---------------N-------------------
----------------E---------------K---------------------------
-------------------------------------------R-N--------------
------------------S--------------------------S--------------
--------Q-------K------------------F-------A----------V----I
---------------------IE----H--------H-LK---------------VL---
--------------S-------------------F--------V----------------
----SHI---D-----K----ITN---------VV--------C-------------L--
---V-----E--VVGC--------T------------L--------HM---------C--
---L-LG----YY-----------------C------------I-L----DWN-------
-------Q-G-----E----M-----------E--------GM------VS-Y-------
----------------------A----I-----I----------L-------IS-----V
---------------------IF--N-I----F-MF-------CYI--GE----------
--------ILSEQ-------------------------------------C---------
G---------Q------IGET-----------------A--------Y-M--T----NW-
----------------Y------L------L----P-------------GN-T-------
-A-----L-S-L----------------VLIILK----SS--I----AVK---I-T--A-
-G----KMI-D---L--SL-----S----------------TFGT--------V---VK-
SAL-AYLNI---L-----R-----------TLI-N-----V--TX---------------
-----------
>SinvOr19
------------------------------------------------------------
-MENE--------------------------LTNNPSVSVPKH-------------L-IE
----------------YKYN-----------------------E-Y--------------
------------------SI---------------QI----------------I-RW-I-
-----------------------------L-----K---------------------AIN
----------------------A----------W----------PR------PA------
-------DI------S-I----V-EK-IHS------------DFAR--------F-----
------MCYF------------LI-----I---A-V-------------MV-PN-G----
--------L--S------M------FLD------KQ-----------L------------
---------P----------Y---------AD----KL---------------------Q
N-FG-P-----FT------FW-A----------------------I-A-------I-V--
----------NY---SC----------L----------------L------------IH-
---------I---D----------D----------IR-----D------C----------
---V-E--H-----------V---------------KVD-W------R----I-------
----------I---K---------G-L---E-----D-----------R----K-----V
------------------------------------ML---------K---------TA-
RL--------G--R------------------F------FA-------G-FC--------
----A------------V-----------------------FM-------HC-G-V-F--
-S------------Y-N----IVQ-------------------GT---------------
-L-KTA-----------------------------------------LQ-----------
-----ME-NG---------S------VT--------------------------------
-------VR--T--L----------------------------------P---Y-----P
-FYHKI---L------N------AY-----------YS----P----------------A
--------Y-------ECV---------F-----------------FM-Q----------
---------FL------S----S--------F-IVN-S-------VT-V----AT-----
C----S-L-A---A-----VF----------------------V---------M------
------H------A----C--------------G--------Q--IK-----I----M--
---I---------S--W---------L---------------E-----------------
---N------------FI---------------------------D--------------
----------------------N-R---------------N-------------------
----------------E---------------E---------------------------
-------------------------------------------G-T--------------
------------------S--------------------------MR-------------
--------Q-------K------------------Y-------A----------I----I
---------------------VN----H--------H-LR---------------II---
--------------S-------------------F--------V----------------
----SRI---E-----K----IMN---------II--------C-------------L--
---V-----E--LLGC--------T------------M--------HI---------C--
---C-LG----YY-----------------C------------M-M----DYF-------
-------S-G-----D----K-----------R--------SI------LS-H-------
----------------------G----M-----V----------L-------CS-----I
---------------------TF--N-I----F-IF-------CYI--GE----------
--------ILSEQ-------------------------------------G---------
E---------Q------IGKS-----------------A--------Y-M--T----NW-
----------------H------L------L----P-------------GK-S-------
-A-----Q-G-I----------------ILIILR----SN--T----VLK---I-T--A-
-G----KIV-Q---L--SF-----A----------------TFGD--------V---IK-
SAL-AYLNM---L-----R-----------TIL-V-----L--X----------------
-----------
>SinvOr20
------------------------------------------------------------
----------------------------------MRFYHESKI-------------DVYK
-----------------RNN-----------------------N-Y--------------
------------------SL---------------QW----------------T-RW-I-
-----------------------------L-----K---------------------PIG
----------------------V----------W----------PE------LP------
-------TS------S-A----I-EK-ILS------------KILR--------L-----
------TCHT------------LI-----A---L-T-------------VI-PS-I----
--------L--Y------I------IFE------E------------K------------
---------D----------I---------EL----KL---------------------K
A-VG-P-----AS------HW-L----------------------M-G-------G-V--
----------NY---CS----------L----------------L------------YQ-
---------K---G----------Q----------IR-----K------S----------
---I-K--H-----------M---------------ETD-W------R----M-------
----------A---K---------R-Q---C-----D-----------Q----E-----M
------------------------------------ML---------K---------NA-
RA--------G--R------------------I------IA-------G-VC--------
----A------------L-----------------------IM-------QG-G-L-F--
-T------------Y-N----VAR-------------------GT---------------
-S-PIL-----------------------------------------VA-----------
-----IG-NE---------T------VT--------------------------------
-------MN--R--L----------------------------------P---C-----P
-SFNKI---V------D------TR-----------FT----P----------------V
--------F-------EIV---------F-----------------TL-Q----------
---------LL------S----T--------L-VVN-N-------TI-V----GA-----
C----G-L-A---A-----VF----------------------A---------M------
------H------A----C--------------G--------Q--LS-----V----V--
---M---------S--R---------F---------------E-----------------
---E------------LV------------------------------------------
----------------------E-E-----------------------------------
----------------K-----------------------------------------R-
-------------------------------------------H-N--------------
------------------V--------------------------IQ-------------
--------R-------K------------------L-------A----------N----L
---------------------VE----H--------H-LR---------------TL---
--------------R-------------------F--------L----------------
----SRM---E-----I----IMR---------QV--------C-------------F--
---V-----E--LTGC--------T------------F--------NL---------C--
---M-LG----YY-----------------A------------I-T----QWH-------
-------E-E-----S----T-----------N--------TI------IA-Y-------
----------------------F----V-----I----------F-------TS-----M
---------------------TF--N-I----F-IF-------CYI--GD----------
--------LVTEQ-------------------------------------C---------
K---------K------VGEA-----------------V--------Y-M--T----NW-
----------------Y------K------L----P-------------QK-T-------
-V-----L-S-L----------------ILIILR----SS--I----VIK---M-T--A-
-G----NLV-H---M--SI-----S----------------TFGD--------V---MK-
TSI-AYLNM---L-----R-----------T-L-T-----M--X----------------
-----------
>SinvOr21
------------------------------------------------------------
----------------------------------MRSYHESKI-------------DVYK
-----------------QNN-----------------------N-Y--------------
------------------SL---------------QW----------------T-RW-I-
-----------------------------L-----K---------------------PIG
----------------------V----------W----------PE------LS------
-------TS------S-A----I-EK-ILS------------KILR--------L-----
------TCHT------------LI-----A---L-T-------------LI-PS-I----
--------L--Y------I------IFE------E------------K------------
---------D----------S---------QL----KL---------------------K
A-LG-P-----TS------HW-L----------------------M-G-------G-I--
----------NY---CS----------L----------------L------------YQ-
---------K---D----------Q----------IR-----K------S----------
---I-K--H-----------I---------------ETD-W------R----M-------
----------A---K---------R-Q---C-----D-----------Q----E-----M
------------------------------------ML---------K---------NA-
RA--------G--R------------------I------IA-------G-VC--------
----V------------L-----------------------FM-------QG-G-V-F--
-T------------F-N----VAR-------------------GT---------------
-S-SIL-----------------------------------------VA-----------
-----MG-NE---------T------VA--------------------------------
-------MG--R--L----------------------------------P---C-----P
-SFNKI---V------D------TR-----------FT----P----------------V
--------F-------EIV---------F-----------------TL-Q----------
---------LL------S----A--------L-VVN-N-------TT-V----GA-----
C----G-L-A---A-----VF----------------------A---------M------
------H------A----C--------------G--------Q--LS-----V----V--
---I---------S--R---------F---------------E-----------------
---E------------LV------------------------------------------
----------------------E-E-----------------------------------
----------------K-----------------------------------------Q-
-------------------------------------------H-D--------------
------------------V--------------------------IE-------------
--------K-------K------------------L-------A----------N----L
---------------------VE----H--------H-LR---------------TL---
--------------RQ----------------GLF--------L----------------
----SRM---E-----I----IMR---------QV--------C-------------F--
---V-----E--LTGC--------T------------F--------NL---------C--
---M-LG----YY-----------------A------------I-T----QWH-------
-------E-E-----T----T-----------N--------TI------IA-Y-------
----------------------F----V-----L----------F-------IS-----M
---------------------TF--N-I----F-IF-------CYI--GD----------
--------LVTEQ-------------------------------------C---------
R---------K------VGEA-----------------V--------Y-M--T----NW-
----------------Y------Q------L----P-------------QQ-T-------
-M-----L-S-L----------------ILIILR----SS--I----VIK---M-T--A-
-G----KIV-H---M--SI-----S----------------TFGD--------V---MK-
TSV-TYLNM---L-----R-----------T-L-T-----M--X----------------
-----------
>SinvOr23
------------------------------------------------------------
-MSHS-----------------------------FRVSSTRNI-------------A-YQ
-----------------RDS-----------------------E-Y--------------
------------------SI---------------QL----------------N-RW-F-
-----------------------------L-----K---------------------PIG
----------------------A----------W----------PE------TN------
--------T------G-V----T-DK-VLS------------RSIQ--------F-----
------LCHS------------LI-----A---F-T-------------VV-PC-V----
--------L--Y------I------MFE------P-------------------------
---------N----------V---------YL----KL---------------------K
A-FG-P-----MI------HW-L----------------------M-G-------G-A--
----------NY---CS----------L----------------L------------VR-
---------S---Y----------E----------IR-----K------C----------
---V-D--H-----------M---------------RVD-W------R----Y-------
----------V---G---------K-T---R-----D-----------R----E-----V
------------------------------------ML---------Q---------NA-
KF--------G--R------------------F------VS-------A-FC--------
----A------------V-----------------------FM-------QG-G-V-C--
-S------------Y-S----IIT-------------------TL---------------
-T-PAI-----------------------------------------IR-----------
-----IG-NV---------T------IT--------------------------------
-------TH--Q--L----------------------------------P---C-----P
-FYNEL---V------D------TR-----------YS----P----------------A
--------N-------EIV---------I-----------------VL-Q----------
---------LL------S----T--------V-IVN-T-------VT-V----GA-----
C----S-L-A---A-----VF----------------------A---------M------
------H------A----C--------------G--------Q--LN-----I----L--
---M---------M--E---------L---------------N-----------------
---E------------LV---------------------------D--------------
------------------------------------------------------------
----------------E---------------S-------------------------E-
-------------------------------------------Y-N--------------
------------------V--------------------------TR-------------
--------R-------K------------------L-------A----------I----I
---------------------VE----H--------H-LR---------------IL---
--------------N-------------------F--------V----------------
----SQI---E-----M----IMH---------QI--------C-------------L--
---V-----E--LLGC--------T------------I--------DI---------C--
---M-LG----YY-----------------T------------I-T----EWK-------
-------L-Q-----D----T-----------K--------NL------LT-Y-------
----------------------F----T-----I----------F-------IA-----M
---------------------SC--N-I----F-IF-------CYI--AE----------
--------ILTNQ-------------------------------------C---------
R---------K------IGEI-----------------A--------Y-M--T----EW-
----------------Y------R------L----H-------------HK-I-------
-A-----I-D-L----------------ILIISR----SN--A----VIK---I-T--A-
-G----KMI-Q---L--SI-----A----------------TFAN--------V---MK-
TAF-AYVNI---L-----R-----------T-V-T-----T--X----------------
-----------
>SinvOr24
------------------------------------------------------------
-MSSG-----------------------------KSVKP-------------------YQ
-----------------DPS-----------------------D-Y--------------
------------------SI---------------QL----------------N-RW-F-
-----------------------------L-----T---------------------PVG
----------------------A----------W----------PR------SA------
-------ST------T-F----R-EK-VIS------------TILI--------I-----
------ICYS------------LI-----S---F-T-------------VL-PC-I----
--------L--N------I------LFE------E------------T------------
---------D----------M---------HK----KL---------------------K
A-IG-P-----LS------HW-S----------------------M-G-------G-M--
----------NF---FS----------L----------------L------------FR-
---------N---R----------Q----------IG-----R------C----------
---I-Q--H-----------M---------------KID-W------Q----T-------
----------V---K---------N-S---E-----D-----------R----Q-----V
------------------------------------ML---------K---------YA-
KI--------G--R------------------F------VA-------G-IC--------
----A------------V-----------------------FM-------HG-G-V-F--
-M------------H-S----LLQ-------------------GI---------------
-T-PTF-----------------------------------------EY-----------
-----IG-NV---------S------VS--------------------------------
-------VI--V--L----------------------------------P---C-----P
-TYSKF---I------D------IG-----------QS----P----------------E
--------N-------KIA---------L-----------------TI-Q----------
---------LM------S----S--------I-VVN-S-------VT-V----GA-----
C----S-L-A---A-----VF----------------------A---------M------
------H------A----C--------------G--------Q--LN-----V----L--
---M---------R--W---------L---------------Y-----------------
---Q------------L-------------------------------------------
----------------------D-D-----------------------------------
----------------Q---------------K-------------------------Q-
-------------------------------------------Q-N--------------
------------------T--------------------------VQ-------------
--------R-------R------------------L-------A----------N----I
---------------------VE----H--------H-LR---------------VL---
--------------S-------------------F--------V----------------
----AQM---E-----E----LLN---------QI--------C-------------F--
---V-----E--LLGC--------T------------F--------NL---------C--
---M-LG----YY-----------------V------------I-T----GWN-------
-------V-I-----E----K-----------T--------TC------LS-L-------
----------------------M----L-----I----------Y-------IS-----M
---------------------CF--N-I----F-IF-------CYI--GE----------
--------VVTEQ-------------------------------------C---------
K---------Q------VGET-----------------A--------Y-M--T----NW-
----------------Y------N------L----H-------------HK-T-------
-A-----R-G-L----------------ILIISR----SS--T----VIK---L-T--A-
-G----KLV-H---L--SI-----A----------------TFGA--------V---IK-
TSM-VYLNM---L-----R-----------T-M-T-----V--SX---------------
-----------
>SinvOr25
------------------------------------------------------------
-MDVD-----------------------------ESNNP-------------------QQ
-----------------DVT-----------------------D-Y--------------
------------------ST---------------QF----------------N-RW-L-
-----------------------------L-----K---------------------PMG
----------------------A----------W----------PS------ED------
-------ST------P-I----K-DK-VIS------------IILA--------I-----
------TCYS------------LI-----V---Y-A-------------LV-PC-I----
--------L--N------I------LFE------E------------T------------
---------D----------M---------HK----KI---------------------T
T-LG-P-----LS------HW-S----------------------I-G-------G-V--
----------NY---FF----------L----------------L------------IR-
---------S---R----------D----------IN-----R------C----------
---V-Q--H-----------M---------------RND-W------R----T-------
----------V---T---------D-S---E-----D-----------R----G-----A
------------------------------------MM---------R---------YA-
KV--------G--R------------------F------VA-------G-LC--------
----A------------I-----------------------VM-------PS-G-V-I--
-A------------H-T----LLT-------------------GT---------------
-T-PVI-----------------------------------------VH-----------
-----IG-NK---------S------VS--------------------------------
-------TY--L--L----------------------------------P---C-----P
-SYTKF---V------D------TT-----------KS----P----------------A
--------F-------EIT---------L-----------------IL-Q----------
---------LM------S----S--------I-IVT-F-------IR-V----GT-----
C----S-L-A---A-----VF----------------------A---------T------
------H------A----C--------------G--------Q--LT-----M----L--
---M---------R--W---------L---------------D-----------------
---Q------------L-------------------------------------------
----------------------E-N-----------------------------------
----------------R---------------K-------------------------K-
-------------------------------------------Q-N--------------
------------------T--------------------------VQ-------------
--------H-------R------------------L-------G----------N----I
---------------------VE----H--------H-LK---------------VL---
--------------S-------------------F--------V----------------
----AQM---E-----A----LMN---------QL--------C-------------F--
---V-----E--VLGC--------T------------F--------DL---------C--
---L-LG----YY-----------------I------------I-T----GWN-------
-------V-M-----G----R-----------K--------LS------IS-Y-------
----------------------V----I-----I----------Y-------VG-----M
---------------------AF--N-I----F-IL-------CYI--GE----------
--------IVTEQ-------------------------------------C---------
K---------Q------VGET-----------------A--------Y-M--T----NW-
----------------Y------D------L----A-------------HT-T-------
-A-----R-D-L----------------ILIISR----SS--T----VTK---L-T--A-
-G----KLV-H---L--SI-----S----------------TFGD--------V---MK-
TSM-AYLNM---L-----R-----------T-M-T-----A--SX---------------
-----------
>SinvOr26
------------------------------------------------------------
-MTHS-----------------------------DHVTRSIEL----------------P
-----------------HGS-----------------------D-Y--------------
------------------SL---------------QL----------------T-RW-F-
-----------------------------L-----I---------------------PIG
----------------------A----------W----------PR------MS------
-------TT------T-R----V-KR-ISS------------HMHI--------F-----
------VCTS------------LI-----A---I-I-------------MV-PC-L----
--------L--Y------V------SLE------E------------K------------
---------D----------T---------EI----KL---------------------S
V-IG-P-----LS------HW-I----------------------M-G-------M-I--
----------NY---CL----------L----------------L------------TR-
---------S---N----------D----------IR-----E------C----------
---V-L--H-----------M---------------EMD-W------R----L-------
----------V---R---------K-I---E-----D-----------R----Q-----I
------------------------------------MM---------R---------QA-
KI--------G--R------------------F------VA-------G-FC--------
----A------------M-----------------------FM-------QS-G-T-F--
-L------------F-A----VRK-------------------SL---------------
-S-TTI-----------------------------------------VI-----------
-----VG-NE---------T------VS--------------------------------
-------MH--P--M----------------------------------T---C-----P
-FYNKL---I------D------TR-----------FS----P----------------A
--------N-------EIM---------V-----------------VV-E----------
---------WL------S----C--------F-IVN-S-------VT-V----GA-----
C----S-L-D---A-----VF----------------------A---------M------
------H------A----Y--------------G--------Q--LN-----M----L--
---F---------S--W---------L---------------N-----------------
---K------------LV---------------------------I--------------
----------------------D-E-----------------------------------
----------------D---------------K-------------------------E-
-------------------------------------------N-K--------------
------------------C--------------------------VE-------------
--------Q-------R------------------L-------A----------I----I
---------------------VE----H--------H-LR---------------VL---
--------------S-------------------F--------I----------------
----SRM---E-----T----VMR---------HI--------C-------------L--
---V-----E--LLGC--------T------------M--------NM---------C--
---F-LA----YY-----------------F------------I-T----NMD-------
-------S-F-----D----G-----------A--------KT------TS-Y-------
----------------------V----I-----I----------Y-------LS-----M
---------------------AF--N-I----F-IF-------CYI--GE----------
--------ILTEQ-------------------------------------C---------
K---------N------VGER-----------------A--------Y-M--I----NW-
----------------Y------E------L----P-------------HK-T-------
-A-----L-G-L----------------ILVIAR----SN--N----IIK---M-T--A-
-G----KLF-H---L--SI-----A----------------TFGD--------V---IK-
TSV-VYLNM---L-----R-----------T-M-R-----T--SVX--------------
-----------
>SinvOr27
------------------------------------------------------------
-MTHS-----------------------------ERLLTNIKF-------------T-YK
-----------------SNN-----------------------D-Y--------------
------------------SL---------------QL----------------T-RW-F-
-----------------------------L-----L---------------------PIA
----------------------A----------W----------PR------PT------
-------TS------T-T----V-ER-ISL------------QAHV--------F-----
------ACVF------------LI-----L---I-I-------------LI-PC-I----
--------L--Y------V------WLE------E------------K------------
---------D----------I---------QI----KL---------------------S
V-MG-P-----LS------HW-I----------------------M-G-------T-I--
----------NY---WL----------L----------------L------------AH-
---------S---D----------D----------IR-----E------C----------
---V-Q--H-----------M---------------ETD-W------R----M-------
----------V---R---------G-T---D-----D-----------R----D-----V
------------------------------------ML---------R---------YA-
KI--------G--R------------------L------VA-------G-FC--------
----A------------V-----------------------FM-------QS-G-T-L--
-L------------F-M----VAK-------------------AV---------------
-T-SMT-----------------------------------------VI-----------
-----IG-ND---------T------VT--------------------------------
-------MH--P--M----------------------------------T---C-----P
-IYSKF---I------D------AR-----------FS----P----------------A
--------N-------EIM---------I-----------------LT-Q----------
---------IL------S----C--------F-IVN-S-------IT-V----GA-----
C----S-L-A---A-----VF----------------------A---------M------
------H------A----Y--------------G--------Q--LS-----M----L--
---F---------S--W---------L---------------N-----------------
---N------------LV---------------------------E--------------
----------------------D-E-----------------------------------
----------------D---------------K-------------------------E-
-------------------------------------------N-E--------------
------------------F--------------------------AE-------------
--------Q-------K------------------L-------A----------T----I
---------------------VE----H--------H-LR---------------VL---
--------------S-------------------F--------I----------------
----SRI---E-----N----IMQ---------TI--------C-------------L--
---V-----E--LVGC--------T------------L--------NM---------C--
---L-LA----YY-----------------S------------I-T----NWS-------
-------D-F-----D----A-----------A--------KI------TS-Y-------
----------------------V----I-----V----------Y-------LS-----M
---------------------AF--N-I----F-IF-------CFI--GE----------
--------ILTEQ-------------------------------------C---------
K---------N------VGEK-----------------A--------Y-M--T----NW-
----------------Y------E------L----P-------------HK-T-------
-A-----L-G-L----------------ILIIAR----SS--N----VIK---I-T--A-
-G----KLF-H---L--SI-----A----------------TFGD--------V---IK-
TSM-VYLNI---L-----R-----------T-M-T-----P--ATX--------------
-----------
>SinvOr28
------------------------------------------------------------
-MSNY-----------------------------NRAPESNQ-----------------K
-----------------KYH-----------------------G-Y--------------
------------------SL---------------QL----------------N-RW-F-
-----------------------------L-----I---------------------LIG
----------------------A----------W----------PQ------IN------
-------AS------S---------K-IFI------------LIQV--------L-----
------FCWS------------VV-----A---S-M-------------TV-PC-L----
--------I--Y------V------LFE------K------------I------------
---------S----------I---------KT----KL---------------------K
A-LG-P-----LI------HR-A----------------------M-G-------I-V--
----------NY---CV----------L----------------L------------KR-
---------S---G----------D----------IS-----K------L----------
---I-R--H-----------M---------------EAD-W------S----L-------
----------I---Q---------K-T---D-----N-----------C----E-----V
------------------------------------ML---------Q---------HA-
KL--------G--R------------------F------IT-------I-IC--------
----G------------V-----------------------IM-------QG-G-V-F--
-L------------F-S----LAR-------------------AM---------------
-K-TVP-----------------------------------------IT-----------
-----VD-NQ---------T------FM--------------------------------
-------TH--P--M----------------------------------T---C-----P
-IYSKI---I------D------TR-----------FS----P----------------V
--------N-------EVA---------L-----------------AL-Q----------
---------FV------S----M--------F-IMN-C-------SS-V----GV-----
C----S-L-A---A-----VF----------------------A---------I------
------H------A----C--------------G--------Q--LN-----V----L--
---Y---------A--W---------L---------------H-----------------
---K------------LV---------------------------E--------------
----------------------E-Q-----------------------------------
----------------E---------------K-------------------------S-
-------------------------------------------K-Q--------------
------------------T--------------------------TK-------------
--------R-------K------------------L-------A----------A----I
---------------------VE----H--------H-LR---------------VL---
--------------S-------------------F--------V----------------
----SLI---E-----D----IMN---------TV--------S-------------L--
---A-----Q--LMGC--------T------------T--------VM---------C--
---L-IG----YY-----------------M------------I-M----AWE-------
-------T-L-----D----A-----------A--------NI------IS-C-------
----------------------V----F-----T----------Y-------LS-----Y
---------------------GF--N-I----F-IF-------CYI--GE----------
--------IVTEK-------------------------------------C---------
K---------Y------VGEM-----------------A--------Y-M--T----NW-
----------------H------D------L----H-------------HK-T-------
-A-----R-G-L----------------VLIILQ----SS--N----VVK---I-T--A-
-G----KLI-N---L--SF-----I----------------TFGD--------V---IK-
SSM-VYLNI---L-----R-----------A-M-T-----T--X----------------
-----------
>SinvOr29
---------------------MYA------------------------------------
MIENAGPQ---------------------------------NS-------------N-FE
-----------------DDI-----------------------R-Y--------------
------------------TV---------------QV----------------H-RL-I-
-----------------------------L-----G---------------------LIG
----------------------V----------W----------PY------LE------
-------KP------R-K----W-TR-FLR------------GLLR--------T-----
------MCCF------------LL-----S---F-N-------------LI-PW-L----
--------L--Y------M------ILI------M------------D------------
---------T----------F---------KG----RL---------------------K
M-LG-A-----LF------FY-I----------------------M-V-------P-A--
----------MY---CA----------L----------------M------------LR-
---------E---D----------R----------IK-----E------C----------
---I-R--H-----------V---------------QED-W------R----N-------
----------V---R---------N-A---N-----D-----------R----R-----I
------------------------------------ML---------D---------KA-
RA--------G--R------------------F------IL-------I-ST--------
----T------------L-----------------------FL-------LT-S-G-F--
-T------------Y-R----LIK-------------------PI---------------
-M-SSK-I---------------------------------------T------------
-----IG-NV---------T------IR--------------------------------
-----------P--L----------------------------------V---Q-----G
-NYYIF---F------D------PQ-----------KS----P----------------A
--------Y-------EIV---------F-----------------SM-H----------
---------LV------T----G--------I-VVY-I-------VT-T----SV-----
C----G-I-T---A-----LF----------------------T---------M------
------H------A----C--------------G--------Q--LK-----L----L--
---A---------A--W---------L---------------E-----------------
---N------------LP---------------------------K--------------
----------------------E-AQ--------------W-------------------
----------------S---------------K-------------------------E-
-------------------------------------------C-A--------------
---------------------------------------------VA-------------
--------R-------R------------------L-------A----------T----I
---------------------VM----H--------H-VR---------------IR---
--------------K-------------------F--------L----------------
----HQI---Q-----G----VVG---------EM--------C-------------F--
---I-----E--FIGS--------T------------L--------IL---------C--
---L-LG----YY-----------------V------------V-T----GWE-------
-------R-N-----D----A-----------L--------SS------MT-Y-------
----------------------A----I-----M----------L-------VS-----F
---------------------TF--N-I----F-IL-------CYI--GE----------
--------VLNTQ-------------------------------------G---------
S---------E------VNTT-----------------C--------C-T--I----DW-
----------------Y------C------L----P-------------SK-E-------
-A-----R-Y-L----------------ILVIAM----AR--Y----PTK---L-T--A-
-G----KVI-N---L--SY-----S----------------SFSA--------V---VR-
TAM-AYLNL---L-----R-----------T-V-T-----V--X----------------
-----------
>SinvOr30
---------------------MYP------------------------------------
-----------------------------------------NK-------------N-YE
-----------------NDI-----------------------K-Y--------------
------------------TT---------------QL----------------N-RV-I-
-----------------------------C-----R---------------------LLG
----------------------I----------W----------P--------DT-----
-------EP------S-F----F-KN-LKS------------VSLI--------L-----
------SCSF------------LL-----A---S-E-------------LI-PT-I----
--------L--Y------V------VFI------E------------K------------
---------R----------F---------RV----RL---------------------K
L-IS-S-----IL------FT-T----------------------T-A-------V-L--
----------KY---FT----------L----------------V------------LS-
---------K---N----------Q----------VR-----N------C----------
---L-T--R-----------V---------------KDD-W------R----N-------
----------V---V---------S-A---S-----A-----------R----H-----S
------------------------------------MI---------N---------KA-
RT--------A--K------------------R------LL-------I-LC--------
----G------------I-----------------------FM-------YT-S-G-L--
-Y------------F-R----TIV-------------------PL---------------
-S-KGK-S---------------------------------------V------------
-----TDQNI---------T------IK--------------------------------
-----------H--L----------------------------------P---C-----P
-SYFVL---F------N------GQ-----------IS----P----------------A
--------Y-------EII---------F-----------------FI-Q----------
---------FF------S----G--------F-IKY-T-------IT-V----AI-----
C----S-L-A---A-----LF----------------------V---------M------
------H------V----C--------------G--------Q--LE-----I----L--
---M---------A--L---------I---------------D-----------------
---N------------LV---------------------------N--------------
----------------------K-TE----------------------------------
----------------------------------------------------------E-
-------------------------------------------R-D--------------
---------------------------------------------LD-------------
--------R-------M------------------L-------A----------M----T
---------------------VE----H--------Q-IN---------------MR---
--------------N-------------------F--------L----------------
----RLV---Q-----S----TLE---------HT--------S-------------M--
---L-----E--VTGC--------T------------I--------II---------C--
---L-LG----HD-----------------I------------I-T----EWE-------
-------D-Q-----N----V-----------V--------SM------CS-Y-------
----------------------I----I-----L----------L-------TS-----I
---------------------GF--N-I----Y-IF-------CFI--GE----------
--------QLSVE-------------------------------------G---------
E---------K------LAIT-----------------V--------C-T--L----AW-
----------------Y------R------L----P-------------NE-K-------
-A-----R-A-L----------------ILVIAM----SI--V----PTK---L-K--A-
-G----KFF-D---L--SI-----R----------------TFGD--------V---VK-
MAV-TYLNF---I-----R-----------K-M-M-----E--X----------------
-----------
>SinvOr31
---------------------MYP------------------------------------
-----------------------------------------NK-------------N-YE
-----------------NDI-----------------------K-Y--------------
------------------TT---------------QL----------------N-RV-I-
-----------------------------C-----N---------------------LLG
----------------------I----------W----------P--------DI-----
-------ET------S-F----L-KN-FKN------------VSLI--------L-----
------SCIF------------LL-----I---T-E-------------LI-PT-I----
--------L--Y------V------VYI------E------------K------------
---------R----------F---------RI----RM---------------------I
L-IP-S-----IM------FT-T----------------------S-A-------V-I--
----------KY---FS----------L----------------M------------LN-
---------K---N----------Q----------VG-----N------C----------
---L-T--Q-----------V---------------KDD-W------R----N-------
----------V---V---------S-A---S-----A-----------R----R-----S
------------------------------------MI---------N---------KA-
RT--------A--R------------------H------LI-------V-LC--------
----C------------I-----------------------FM-------YS-A-G-F--
-Y------------F-R----TIV-------------------PL---------------
-Y-KGK-S---------------------------------------V------------
-----TDQNI---------T------IR--------------------------------
-----------H--L----------------------------------P---C-----A
-SYFIL---F------N------GQ-----------IS----P----------------A
--------Y-------EII---------F-----------------FM-Q----------
---------FA------S----G--------F-IKY-T-------IT-V----AI-----
C----S-L-A---A-----LF----------------------V---------M------
------H------V----C--------------G--------Q--LE-----I----L--
---M---------A--L---------I---------------E-----------------
---N------------LV---------------------------N--------------
----------------------E-TD----------------------------------
----------------------------------------------------------E-
-------------------------------------------K-N--------------
---------------------------------------------LD-------------
--------R-------M------------------L-------G----------M----A
---------------------VE----H--------Q-IK---------------MR---
--------------N-------------------F--------L----------------
----RLV---Q-----S----TLE---------HT--------S-------------L--
---L-----E--ITGC--------T------------I--------FI---------C--
---L-LG----HS-----------------I------------I-T----EWE-------
-------N-Q-----N----V-----------V--------SM------CS-Y-------
----------------------V----I-----L----------L-------TS-----M
---------------------SF--N-I----Y-IF-------CFI--GE----------
--------QLSIE-------------------------------------G---------
E---------K------LAVT-----------------V--------C-T--L----AW-
----------------Y------R------F----P-------------NA-K-------
-A-----R-E-L----------------ILVIAM----SI--V----PTK---L-K--A-
-G----KFF-E---L--SI-----R----------------TFGD--------V---VK-
MAV-TYLNF---I-----R-----------K-S-M-----E--X----------------
-----------
>SinvOr32
------------------METMFA------------------------------------
-----------------------------------------NK-------------N-YK
-----------------RDI-----------------------N-Y--------------
------------------VF---------------EL----------------S-RF-V-
-----------------------------F-----R---------------------LLG
----------------------I----------W----------PY------ART-----
-------KT------W-F----P-ET-IER------------LVVI--------L-----
------VSYI------------LL-----T---C-E-------------LV-PA-I----
--------L--Y------M------AIV------Q------------K------------
---------E----------T---------RA----RL---------------------K
V-VA-T-----VI------FT-M----------------------V-A-------M-A--
----------KY---GQ----------L----------------V------------FS-
---------R---D----------R----------VR-----S------C----------
---L-A--Q-----------V---------------EDD-W------R----N-------
----------V---A---------D-S---R-----N-----------R----D-----V
------------------------------------MT---------E---------KA-
KT--------G--R------------------R------LL-------V-IC--------
----A------------I-----------------------FM-------YS-T-G-V--
-S------------F-R----TII-------------------PL---------------
-S-RGK-I---------------------------------------V------------
-----TEQNI---------T------IR--------------------------------
-----------H--L----------------------------------P---C-----P
-NYFVL---F------D------VQ-----------LS----P----------------A
--------Y-------EIV---------F-----------------LM-Q----------
---------FF------S----G--------V-VKC-T-------VT-T----AV-----
C----G-L-A---G-----LC----------------------V---------M------
------H------V----C--------------A--------Q--LE-----I----L--
---M---------V--L---------M---------------N-----------------
---N------------LV---------------------------N--------------
----------------------E-RE----------------------------------
----------------------------------------------------------L-
-------------------------------------------K-N--------------
---------------------------------------------VN-------------
--------E-------R------------------L-------A----------I----I
---------------------VK----H--------Q-IK---------------AR---
--------------N-------------------F--------L----------------
----QLV---Q-----N----TIQ---------YT--------S-------------L--
---L-----E--VIGC--------T------------I--------IV---------C--
---L-LG----YF-----------------V------------I-M----EWE-------
-------D-N-----N----S-----------I--------AL------CS-Y-------
----------------------L----I-----G----------L-------TS-----I
---------------------SF--N-I----F-IF-------CFI--GE----------
--------QLSTK-------------------------------------G---------
E---------K------VALT-----------------A--------C-T--L----EW-
----------------Y------R------L----P-------------DA-K-------
-A-----R-S-L----------------ILIMIM----SN--L----PTK---I-R--G-
-G----KFM-D---L--SL-----R----------------TFGN--------V---VR-
TAV-AYLNL---L-----R-----------S-V-V-----G--X----------------
-----------
>SinvOr33
---------------------MFA------------------------------------
-----------------------------------------NK-------------Y-YE
-----------------RDI-----------------------G-N--------------
------------------AF---------------AM----------------H-RF-F-
-----------------------------F-----R---------------------MIG
----------------------L----------W----------PF------AHA-----
-------NS------L-L----P-EQ-LET------------IVVV--------F-----
------VCFA------------CL-----I---V-E-------------AV-PT-L----
--------L--Y------V------FMV------L------------T------------
---------D----------I---------RV----KL---------------------K
V-MG-S-----AM------FT-T----------------------V-E-------I-M--
----------KY---VY----------M----------------L------------FY-
---------K---S----------Q----------MR-----N------C----------
---L-I--L-----------V---------------DED-W------Q----N-------
----------V---V---------S-P---S-----D-----------R----T-----S
------------------------------------MI---------E---------KV-
KI--------C--K------------------R------LV-------V-LC--------
----A------------V-----------------------IL-------YS-L-N-I--
-I------------V-R----IVI-------------------PL---------------
-S-VGK-I---------------------------------------V------------
-----TPQNI---------T------IR--------------------------------
-----------P--M----------------------------------P---H-----V
-AYLVI---L------D------VQ-----------QS----P----------------V
--------Y-------EIT---------Y-----------------IM-Q----------
---------LL------G----G--------F-FKY-T-------IV-V----TT-----
F----S-F-V---T-----LC----------------------A---------M------
------H------F----C--------------S--------Q--SN-----I----L--
---I---------T--L---------I---------------N-----------------
---D------------FV---------------------------N--------------
----------------------E-SR----------------------------------
----------------------------------------------------------P-
-------------------------------------------E-N--------------
---------------------------------------------LN-------------
--------K-------K------------------L-------S----------I----V
---------------------VE----H--------Q-IR---------------IK---
--------------N-------------------F--------L----------------
----QLV---Q-----S----VTQ---------YP--------S-------------L--
---V-----E--VLGS--------T------------V--------ML---------C--
---F-VG----YC-----------------I------------I-T----EWE-------
-------D-Q-----N----I-----------L--------RL------CV-Y-------
----------------------S----L-----I----------L-------VM-----F
---------------------VF--N-V----F-IY-------CYM--GE----------
--------QIIEH-------------------------------------A---------
G---------Q------VALT-----------------A--------C-T--L----EW-
----------------Y------R------L----P-------------DT-Q-------
-A-----R-A-L----------------ILLIIV----SE--T----PFK---L-K--A-
-G----SFI-D---L--SL-----R----------------TFGN--------I---TK-
MAL-TYFNI---L-----R-----------S-L-L-----X-------------------
-----------
>SinvOr34
---------------MNLLLEKHP------------------------------------
-----------------------------------------NK-------------N-YK
-----------------QDI-----------------------E-Y--------------
------------------VT---------------KQ----------------T-NF-L-
-----------------------------L-----R---------------------ILG
----------------------I----------W----------PL------LDR-----
-------DL------S-V----V-EI-ACK------------ILLI--------I-----
------ICCI------------LV-----C---F-E-------------SI-PS-M----
--------L--Y------C------IFV-----TV------------E------------
---------E----------P---------RM----KL---------------------M
M-IA-P-----TI------YS-F----------------------T-S-------L-T--
----------KY---GA----------L----------------I------------VY-
---------E---N----------E----------IR-----K------C----------
---F-R--H-----------I---------------KDD-W------K----F-------
----------I---A---------M-S---G-----A-----------R----D-----I
------------------------------------MM---------E---------KV-
KT--------A--R------------------S------MF-------T-IC--------
----C------------T-----------------------CL-------YT-A-A-L--
-S------------Y-H----TIV-------------------PL---------------
-T-RGK-V---------------------------------------I------------
-----TSNNV---------T------IR--------------------------------
-----------P--L----------------------------------A---Y-----A
-GYFVL---F------D------EQ-----------RS----P----------------A
--------Y-------EIV---------F-----------------TL-Q----------
---------FF------G----G--------F-VMY-S-------VT-I----VT-----
Y----G-L-A---A-----LL----------------------V---------M------
------H------A----C--------------A--------Q--MK-----I----L--
---M---------M--L---------M---------------E-----------------
---E------------LV---------------------------D--------------
----------------------E-RA----------------------------------
----------------C---------------K-------------------------E-
-------------------------------------------K-N--------------
---------------------------------------------TD-------------
--------E-------K------------------L-------V----------A----V
---------------------VE----R--------Q-IR---------------IR---
--------------N-------------------F--------L----------------
----CLV---E-----D----TLQ---------IS--------N-------------L--
---F-----E--ILAN--------T------------T--------MM---------C--
---F-MG----YC-----------------I------------L-T----EWQ-------
-------D-G-----N----T-----------A--------NA------YT-F-------
----------------------V----V-----A----------L-------AS-----D
---------------------IV--N-I----F-LL-------CYI--GE----------
--------YIIDT-------------------------------------A---------
D---------K------VAWK-----------------T--------N-M--L----EW-
----------------Y------R------L----P-------------TE-R-------
-T-----R-D-M----------------VLVILV----SH--M----PSK---L-T--V-
-G----KFI-V---L--SL-----K----------------TFGD--------V---MK-
SAV-VYFNI---L-----R-----------T-V-T-----E--X----------------
-----------
>SinvOr35
---------------------MPQ------------------------------------
-----------------------------------------NG-------------Q-HQ
-----------------NDI-----------------------L-Y--------------
------------------IT---------------QP----------------T-RK-I-
-----------------------------L-----R---------------------ALG
----------------------A----------W----------PS------ISK-----
-------GR------S-I----Y-PK-AHN------------LLLI--------C-----
------IAYA------------LL-----S---S-D-------------II-PG-S----
--------L--F------W------VM-------E------------K------------
---------T----------T---------RI----KL---------------------Q
I-IP-A-----LI------YD-F----------------------M-S-------A-I--
----------QY---GI----------F----------------I------------VR-
---------Y---D----------Q----------VR-----R------C----------
---L-K--H-----------V---------------EED-W------K----N-------
----------I---L---------S-A---D-----V-----------R----N-----I
------------------------------------ML---------R---------SG-
RT--------G--K------------------R------LV-------T-IC--------
----G------------A-----------------------FM-------YS-G-A-L--
-T------------F-R----TIL-------------------PL---------------
-S-MGK-T---------------------------------------V------------
-----TDQNV---------T------LR--------------------------------
-----------H--L----------------------------------A---C-----P
-GYFFS---L------D------VQ-----------VS----P----------------V
--------Y-------ETV---------F-----------------II-Q----------
---------LL------T----S--------I-VTV-S-------IV-T----AA-----
C----G-L-T---A-----IF----------------------V---------M------
------H------A----C--------------G--------Q--LK-----I----L--
---I---------N--L---------M---------------K-----------------
---S------------LV---------------------------Q--------------
----------------------K-QW----------------------------------
----------------L---------------E-------------------------E-
-------------------------------------------R-E--------------
---------------------------------------------VD-------------
--------K-------K------------------L-------S----------E----I
---------------------VE----H--------Q-IR---------------VR---
--------------K-------------------F--------L----------------
----RLV---Q-----H----TLQ---------EI--------Y-------------L--
---M-----E--ILVN--------S------------I--------TI---------C--
---I-LV----YF-----------------M------------S-M----DWQ-------
-------N-R-----N----V-----------T--------SV------CS-Y-------
----------------------M----I-----S----------I-------AN-----V
---------------------TI--H-M----F-LF-------CYT--GE----------
--------QLTSQ-------------------------------------A---------
E---------K------VAIA-----------------S--------C-E--L----EW-
----------------Y------R------L----P-------------DR-R-------
-A-----R-T-V----------------ILLMIM----SN--A----PTK---I-S--A-
-G----KFV-D---L--SL-----K----------------TFGD--------V---VK-
TAG-AYFNM---L-----R-----------N-V-I-----E--X----------------
-----------
>SinvOr36
---------------------MLP------------------------------------
-----------------------------------------NE-------------Q-YK
-----------------EDM-----------------------I-Y--------------
------------------VT---------------KL----------------T-RH-V-
-----------------------------L-----S---------------------LLG
----------------------V----------W----------PS------YNR-----
--------R------S-V----G-EK-AWK------------YFLI--------S-----
------ISYM------------LI-----Y---F-V-------------LI-PG-I----
--------S--F------S------LI-------E------------K------------
--------------------T---------KV----TV---------------------R
T-IP-L-----LF------YG-F----------------------M-A-------S-G--
----------KY---SN----------L----------------V------------FR-
---------E---K----------N----------IR-----R------C----------
---L-K--H-----------I---------------EED-Y------R----I-------
----------I---T---------S-T---E-----A-----------R----D-----T
------------------------------------MI---------E---------SA-
KI--------G--R------------------R------LV-------T-LC--------
----A------------I-----------------------FM-------YG-T-G-L--
-F------------A-R----SIL-------------------PF---------------
-A-KGK-I---------------------------------------V------------
-----TAQNI---------T------IK--------------------------------
-----------P--L----------------------------------P---C-----P
-AYFIV---F------D------AQ-----------VS----P----------------V
--------Y-------ELT---------F-----------------TL-Q----------
---------VV------S----G--------I-ITY-S-------IT-T----GL-----
C----G-L-A---A-----VF----------------------V---------M------
------H------A----C--------------G--------Q--LK-----I----L--
---V---------D--M---------M---------------K-----------------
---N------------LV---------------------------E--------------
----------------------E-QW----------------------------------
----------------E---------------E-------------------------K-
-------------------------------------------Q-E--------------
---------------------------------------------VD-------------
--------R-------K------------------L-------A----------R----M
---------------------VE----H--------Q-IR---------------IR---
--------------S-------------------F--------L----------------
----HLV---E-----N----TLQ---------QA--------C-------------L--
---I-----E--LMGC--------T------------A--------IL---------C--
---L-IG----YF-----------------I------------I-M----EWE-------
------SN-T-----N----S-----------I--------AV------CT-Y-------
----------------------F----I-----T----------M-------TS-----L
---------------------MI--N-M----F-LF-------CYT--GE----------
--------QLTVQ-------------------------------------A---------
E---------R------VART-----------------S--------C-E--L----EW-
----------------Y------R------L----P-------------DK-K-------
-A-----R-A-I----------------VLVIII----SN--M----PIK---I-T--A-
-G----KIM-D---L--SF-----K----------------TYGD--------V---MK-
TAV-TYFNM---L-----V-----------N-I-A-----D--X----------------
-----------
>SinvOr37
---------------------MLP------------------------------------
-----------------------------------------NE-------------H-YK
-----------------EDM-----------------------I-Y--------------
------------------IT---------------RL----------------T-RH-V-
-----------------------------L-----S---------------------LLG
----------------------V----------W----------PS------YSR-----
-------RR------S-I----R-DK-AWK------------YFLI--------S-----
------MSYI------------LL-----Y---S-V-------------LI-PG-G----
--------F--F------W------LI-------E------------K------------
---------R----------T---------KV----RV---------------------Q
T-IP-L-----LF------YG-F----------------------M-A-------S-G--
----------KY---SN----------L----------------V------------FR-
---------E---K----------N----------IR-----R------C----------
---L-K--H-----------I---------------EED-Y------R----V-------
----------I---T---------S-T---E-----A-----------R----D-----T
------------------------------------MI---------E---------SA-
KI--------G--R------------------R------LV-------T-LC--------
----A------------I-----------------------FM-------YG-S-G-L--
-S------------F-R----SIL-------------------PF---------------
-A-KGK-I---------------------------------------V------------
-----TAQNI---------T------IK--------------------------------
-----------P--L----------------------------------P---C-----P
-AYFFS---F------D------IQ-----------IS----P----------------A
--------Y-------ELI---------F-----------------AM-Q----------
---------FL------S----G--------I-VTY-S-------IT-I----AL-----
C----G-L-A---A-----VF----------------------V---------M------
------H------A----C--------------G--------Q--LK-----I----L--
---V---------D--M---------M---------------K-----------------
---N------------LV---------------------------E--------------
----------------------Q-QW----------------------------------
----------------E---------------E-------------------------K-
-------------------------------------------Q-E--------------
---------------------------------------------VD-------------
--------R-------K------------------L-------A----------R----M
---------------------VE----H--------Q-IR---------------IR---
--------------S-------------------F--------L----------------
----QLV---E-----N----TLQ---------QA--------C-------------L--
---I-----E--LMGC--------T------------A--------IV---------C--
---L-LG----YF-----------------I------------I-M----EWE-------
-------N-S-----N----S-----------I--------AM------CS-Y-------
----------------------F----I-----T----------V-------TS-----L
---------------------MI--N-M----F-MF-------CYT--GE----------
--------QLTVQ-------------------------------------A---------
E---------R------VAST-----------------S--------C-E--L----EW-
----------------Y------R------L----P-------------DK-K-------
-A-----R-A-I----------------VLVIIM----SN--M----PTK---I-T--A-
-G----KIM-D---L--SF-----K----------------TYGD--------V---VK-
TAV-TYFNM---L-----V-----------N-I-A-----D--X----------------
-----------
>SinvOr38
---------------------MLC------------------------------------
-----------------------------------------NE-------------H-YK
-----------------DDM-----------------------I-Y--------------
------------------VT---------------QL----------------T-RN-I-
-----------------------------S-----S---------------------LLG
----------------------I----------W----------PV------Y-K-----
-------RR------A-T----S-EK-VWK------------YFLI--------C-----
------ISYA------------LL-----L---W-V-------------LI-PG-A----
--------L--F------W------LI-------E------------K------------
---------R----------A---------RV----RV---------------------R
T-IP-L-----LF------YG-I----------------------M-A-------C-S--
----------KY---GT----------L----------------I------------YH-
---------E---T----------N----------IR-----R------C----------
---L-M--H-----------I---------------EED-Y------K----T-------
----------A---I---------N-E---K-----T-----------R----A-----T
------------------------------------ML---------E---------SA-
KI--------G--R------------------R------LV-------T-LC--------
----A------------I-----------------------FM-------YG-S-G-L--
-F------------F-R----SIL-------------------PF---------------
-A-KGK-I---------------------------------------V------------
-----TAQNI---------T------IK--------------------------------
-----------P--L----------------------------------P---C-----P
-ANFIV---F------D------AQ-----------VN----S----------------V
--------Y-------KLI---------F-----------------AL-Q----------
---------IL------S----G--------L-ITF-S-------IT-T----GL-----
C----G-L-A---A-----VF----------------------V---------M------
------H------S----C--------------G--------Q--LK-----I----L--
---V---------T--L---------M---------------K-----------------
---S------------LV---------------------------E--------------
----------------------E-QW----------------------------------
----------------Q---------------K-------------------------E-
-------------------------------------------Q-E--------------
---------------------------------------------VN-------------
--------R-------K------------------L-------A----------T----L
---------------------VQ----H--------Q-IR---------------IR---
--------------N-------------------F--------L----------------
----QLV---E-----N----TLQ---------QA--------C-------------L--
---L-----E--LFGC--------T------------M--------IL---------C--
---L-LG----YF-----------------I------------I-M----EWE-------
-------D-S-----N----L-----------I--------AM------CS-Y-------
----------------------F----S-----T----------L-------TS-----M
---------------------LI--N-M----F-IF-------CYT--GE----------
--------QLTVQ-------------------------------------A---------
E---------K------VART-----------------S--------C-M--L----EW-
----------------Y------H------L----P-------------NK-E-------
-A-----R-G-I----------------VLVVIM----SN--L----PLK---I-T--A-
-G----KFM-D---L--SL-----K----------------TYGD--------V---VK-
TAV-MYFNM---L-----V-----------K-V-T-----D--X----------------
-----------
>SinvOr41
------------------------------------------------------------
-MEVSSK----------------------------------MS-------------R-RK
-----------------NDF-----------------------T-Y--------------
------------------AV---------------QV----------------T-RV-I-
-----------------------------L-----R---------------------AIG
----------------------A----------W----------PI------SS------
-------YV------S-N----V-EK-IAT------------RLQN--------I-----
------CCYF------------LF-----A---F-T-------------IV-PG-L----
--------L--L------M------FLK------E------------R------------
---------D----------V---------KR----RV---------------------K
L-LA-P-----IL------NS-W----------------------T-S-------C-V--
----------KY---SL----------L----------------V------------YH-
---------A---R----------E----------IH-----S------C----------
---L-K--Q-----------T---------------RQD-W------M----N-------
----------V---V---------N-S---R-----D-----------R----K-----T
------------------------------------ML---------S---------KA-
KI--------G--R------------------K------FA-------I-VS--------
----A------------L-----------------------FM-------YI-S-G-L--
-S------------F-R----VIV-------------------PL---------------
-S-RGR-M---------------------------------------L------------
-----TPMNT---------T------VR--------------------------------
-----------A--L----------------------------------A---C-----P
-SYFVK---F------D------EQ-----------AS----P----------------A
--------Y-------EIV---------F-----------------TL-Q----------
---------VF------A----G--------L-LTY-S-------VT-V----GI-----
A----G-L-V---A-----FF----------------------V---------M------
------H------I----C--------------G--------Q--LS-----I----L--
---I---------A--K---------L---------------Q-----------------
---R------------LD---------------------------N--------------
----------------------I-LE--------------P-------------------
--------------------------------E-------------------------D-
-------------------------------------------R-V--------------
---------------------------------------------IK-------------
--------M-------L------------------L-------A----------D----I
---------------------VQ----H--------H-IK---------------VK---
--------------G-------------------F--------L----------------
----KQV---E-----E----TMQ---------YV--------W-------------L--
---V-----E--IVSS--------T------------I--------FL---------C--
---L-TG----YN-----------------V------------I-M----EWE-------
-------N-S-----N----S-----------T--------AM------LT-Y-------
----------------------T----V-----M----------L-------TS-----L
---------------------TF--S-I----F-TN-------CYV--AQ----------
--------LLTNQ-------------------------------------S---------
I---------K------FGLM-----------------T--------S-T--M----NW-
----------------Y------R------L----P-------------HK-R-------
-A-----R-T-L----------------ILIMAV----SN--I----PVK---I-S--A-
-G----KMI-E---M--SL-----P----------------TFSN--------I---VR-
TSM-AYFNL---L-----R-----------K-F-A-----T--X----------------
-----------
>SinvOr42
------------------------------------------------------------
-MKRSSK----------------------------------TN-------------K-NE
-----------------NDF-----------------------N-Y--------------
------------------AV---------------QV----------------T-RV-I-
-----------------------------L-----R---------------------AIG
----------------------A----------W----------PI------PN------
-------FA------S-N----M-ER-ITT------------RLQN--------L-----
------ICYF------------LF-----A---F-I-------------II-PG-L----
--------L--R------V------FLK------E------------H------------
---------E----------F---------KR----RI---------------------R
L-LA-P-----LL------NC-G----------------------M-G-------W-L--
----------KY---NL----------L----------------V------------NH-
---------A---R----------E----------IK-----S------C----------
---L-K--Q-----------A---------------RQD-W------S----N-------
----------T---I---------D-E---D-----N-----------R----K-----M
------------------------------------ML---------S---------TA-
KI--------G--R------------------R------FA-------I-FS--------
----A------------A-----------------------FM-------YI-G-G-L--
-S------------Y-R----TLV-------------------PL---------------
-S-KGR-M---------------------------------------L------------
-----TPMNI---------T------VR--------------------------------
-----------A--L----------------------------------A---C-----P
-SYFIK---F------D------GE-----------VS----P----------------A
--------Y-------EIV---------F-----------------TL-Q----------
---------FF------A----G--------L-ITY-S-------VR-V----GA-----
A----G-L-A---A-----FF----------------------I---------M------
------H------V----C--------------G--------Q--LR-----I----I--
---I---------G--K---------L---------------Q-----------------
---Y------------LN---------------------------N--------------
----------------------M-PN--------------L-------------------
--------------------------------N-------------------------D-
-------------------------------------------R-A--------------
---------------------------------------------VG-------------
--------I-------L------------------L-------A----------D----I
---------------------VE----H--------Q-IK---------------VK---
--------------S-------------------F--------L----------------
----KQV---E-----E----TMR---------YV--------W-------------L--
---V-----E--LMGS--------A------------V--------LL---------C--
---L-SG----YY-----------------I------------I-M----EWE-------
-------N-N-----N----S-----------T--------AM------LT-M-------
----------------------S----V-----M----------L-------TS-----F
---------------------TF--S-I----F-TN-------CYV--GQ----------
--------QLTNQ-------------------------------------S---------
L---------K------LGLM-----------------T--------T-T--I----NW-
----------------Y------H------L----Q-------------YK-R-------
-A-----R-S-L----------------ILIMAV----SN--I----PEK---I-S--A-
-G----RMI-E---M--SL-----P----------------TFSN--------I---VK-
TSM-AYFNM---L-----L-----------K-F-T-----X-------------------
-----------
>SinvOr43
---------------------MQP------------------------------------
ITEGTSK----------------------------------TK-------------K-NE
-----------------DDF-----------------------N-Y--------------
------------------AV---------------QV----------------I-RV-I-
-----------------------------M-----R---------------------MIG
----------------------A----------W----------PI------SS------
-------YA------S-N----V-ER-FAI------------RLQN--------I-----
------ICQF------------LF-----A---F-V-------------IV-PT-L----
--------L--L------I------FLK------E------------R------------
---------D----------F---------KR----RV---------------------R
L-LG-P-----LL------NC-L----------------------M-G-------W-I--
----------KY---NL----------L----------------I------------YH-
---------M---R----------E----------IQ-----S------C----------
---L-K--Q-----------A---------------RQD-W------R----D-------
----------T---V---------D-W---G-----D-----------R----K-----A
------------------------------------ML---------S---------KA-
KI--------G--R------------------R------FA-------I-FS--------
----A------------A-----------------------FM-------YI-G-G-L--
-S------------Y-R----TLV-------------------PL---------------
-S-KGR-M---------------------------------------L------------
-----TPMNT---------T------VR--------------------------------
-----------A--L----------------------------------A---C-----P
-SYFVK---F------D------EQ-----------AT----P----------------A
--------Y-------EIV---------F-----------------TL-Q----------
---------FF------S----G--------L-LTY-S-------VT-V----GA-----
A----G-L-A---A-----FF----------------------V---------L------
------H------V----C--------------G--------Q--LQ-----L----L--
---I---------G--K---------F---------------Q-----------------
---R------------LN---------------------------D--------------
----------------------M-SE--------------P-------------------
--------------------------------N-------------------------D-
-------------------------------------------R-S--------------
---------------------------------------------VA-------------
--------I-------L------------------F-------A----------D----I
---------------------VE----H--------Q-IK---------------VK---
--------------N-------------------F--------L----------------
----KEV---E-----K----TMR---------YV--------L-------------L--
---V-----E--IMGS--------T------------I--------LL---------C--
---L-VG----YY-----------------V------------I-L----EWE-------
-------T-S-----D----S-----------T--------AT------LT-M-------
----------------------F----V-----I----------F-------TS-----F
---------------------VI--S-I----F-IN-------CYV--GQ----------
--------LLTDQ-------------------------------------S---------
I---------K------FGSV-----------------T--------S-T--T----NW-
----------------H------R------L----P-------------YK-R-------
-A-----R-T-L----------------ILIMAV----SN--I----PAK---I-S--A-
-G----KIM-E---M--SL-----P----------------TFGT--------I---VK-
TSM-AYFNL---L-----R-----------K-F-I-----X-------------------
-----------
>SinvOr45
---------------------MQP------------------------------------
ITKNSSK----------------------------------KN-------------R-NE
-----------------DDF-----------------------N-Y--------------
------------------AV---------------QV----------------T-RI-V-
-----------------------------M-----R---------------------MMG
----------------------V----------W----------PI------PS------
-------YA------S-N----V-EK-ILT------------RLQN--------V-----
------ICYF------------LF-----A---V-V-------------VV-PG-L----
--------L--Q------L------FLK------E------------H------------
---------D----------F---------KR----RV---------------------R
L-LG-P-----IL------NC-F----------------------I-G-------C-T--
----------KY---SL----------L----------------L------------HH-
---------A---R----------E----------IQ-----Y------C----------
---L-K--Q-----------A---------------RQD-W------R----D-------
----------T---V---------D-S---K-----D-----------R----N-----A
------------------------------------ML---------S---------KA-
KV--------G--R------------------R------FA-------I-FT--------
----A------------A-----------------------FM-------YV-G-G-L--
-S------------Y-R----TIF-------------------PL---------------
-V-KGR-V---------------------------------------L------------
-----TPMNT---------T------VR--------------------------------
-----------V--L----------------------------------A---C-----P
-SYFIK---F------D------EQ-----------AT----P----------------A
--------Y-------EII---------Y-----------------TL-Q----------
---------FF------S----G--------L-LAY-S-------VT-V----GG-----
V----G-L-A---A-----FF----------------------I---------L------
------H------V----C--------------G--------Q--LR-----V----L--
---I---------G--K---------I---------------Q-----------------
---R------------IN---------------------------D--------------
----------------------M-SE--------------P-------------------
--------------------------------D-------------------------D-
-------------------------------------------R-V--------------
---------------------------------------------VE-------------
--------I-------L------------------F-------A----------N----I
---------------------VE----H--------Q-IK---------------VK---
--------------N-------------------F--------L----------------
----KEV---E-----E----TMR---------YV--------L-------------L--
---V-----E--VVGC--------T------------I--------IL---------C--
---L-AG----YY-----------------V------------L-W----EWE-------
-------T-S-----G----A-----------T--------AM------LV-M-------
----------------------F----V-----V----------F-------IS-----F
---------------------II--S-I----F-IN-------CYV--GQ----------
--------LLMDE-------------------------------------S---------
M---------K------FGSM-----------------T--------S-T--T----NW-
----------------H------R------L----F-------------HK-R-------
-A-----R-S-L----------------ILIMAV----SN--I----PEK---I-S--A-
-G----KLI-E---M--SL-----P----------------TFNN--------I---MR-
TSM-AYFNL---L-----R-----------K-F-I-----X-------------------
-----------
>SinvOr46
------------------------------------------------------------
-MINRKQ------S----------------TLAVD-V-TKQN--------------EAYI
-----------------SDF-----------------------R-Y--------------
------------------AV---------------QI----------------S-VW-L-
-----------------------------L-----K---------------------PIG
----------------------V----------W----------PL------FN------
-------ET------S-R----L-KI-ALH------------KALM--------V-----
------IGTF------------IV-----L---F-M-------------VV-PW-T----
--------V--Y------I------VKK------K------------L------------
---------D----------V---------FL----II---------------------R
T-IC-P-----LL------FS-T----------------------T-T-------S-V--
----------RY---IL----------L----------------L------------WN-
---------Q---D----------R----------LK-----F------C----------
---M-E--H-----------M---------------ADD-W------R----C-------
---------ATI--------------A---K-----D-----------R----D-----V
------------------------------------ML---------A---------NA-
RD--------G--R------------------T------FG-------I-IS--------
----M------------V-----------------------FM-------FS-C-G-G--
-L------------Y-Y----TL--------------------PI---------------
-V-MPN-P---------------------------------------I------------
-----NENNV---------T------VR--------------------------------
-------LH----------------------------------------P---S-----P
-SELLV---F------D------TQ-----------AS----P----------------V
--------Y-------EIV---------Y-----------------FL-Q----------
---------IL------S----G--------Y-TIY-S-------AF-S----GT-----
C----S-L-I---A-----NF----------------------V---------T------
------H------V----S--------------G--------Q--CD-----L----L--
---T---------T--I---------F---------------E-----------------
---E------------TV---------------------------D--------------
----------------------G-------------------------------------
----------------G---------------E-------------------------H-
-------------------------------------------N-S--------------
------------------GS-------------------------IE-------------
--------N-------R------------------I-------A----------T----A
---------------------IT----R--------H-MR---------------LL---
--------------R-------------------L--------V----------------
----SDV---S-----N----LFT---------EI--------C-------------L--
---V-----E--FINA--------S------------C--------NI---------C--
---L-II----YY-----------------I------------V-T----DIR-------
-------N-NE----P----F-----------M--------PT------FM-F-------
----------------------G----F-----G----------L-------MS-----I
---------------------IF--N-L----Y-MV-------CYI--GD----------
--------LLKER-------------------------------------C---------
Q---------Q------VGNA-----------------C--------Y-A--I----EW-
----------------Y------R------M----P-------------YK-N-------
-A-----M-R-L----------------LMPIAM----SQ--Y----PTT---L-T--A-
-G----KMV-T---M--TV-----T----------------TFSD--------I---LK-
TSM-AYFNL---L-----R-----------E-F-T-----S--QDITKTX----------
-----------
>SinvOr47
------------------------------------------------------------
-M-------------------------------------KSS--------------IKWN
-----------------AET-----------------------K-Y--------------
------------------VL---------------TL----------------Y-KY-L-
-----------------------------L-----G---------------------TIG
----------------------L----------W----------VLDE--------N---
-------K------FS-R------------------I-----RWFM--------S-----
------TIIE------------LS-----A---T---------------IS-LS-L----
-----------E------I------IR------------H-C-----R------------
---------G----------H---------ED----AL---------------------D
A-FL-S-----VS------TS-V----------------------T-S-------I-A--
----------KL---LL----------H----------------R------------VS-
---------W---R----------Y----------KL-----I------L----------
---V-E--S-----------I---------------IHD-W------S----F-------
----------V---K---------K-----P-----YS----------R----N-----I
------------------------------------ML---------K---------YA-
RI--------S--R------------------M------GS-------L-VF--------
----F------------Y------------------------F-----G-CA-S-C-V--
-F------------L-F----SPL------------------IFA---NFNL-LS-----
-I-S-------------------------EE-----------------------------
-----QLHNR---------------------------T----------------------
-----------SE-K-------------------------------R-LL---L-----A
-AYCIFES-----------------------------Y----T----------------S
-SA-----Y-------SFI---------L-----------------VL-Q----------
---------IL------Q----I--------L-VNC-T-------SQ-C----GN-----
D----G-F-F---F-----NL----------------------T---------M------
------H------V----C--------------G--------Q--FE-----V----L--
---R---------M--D---------F---------------A-----------------
---E------------I-------------------------------------------
----------------------D-------------------------------------
---------------SK---------------E-------------------------F-
------------------------------------------------------------
--------------------------------------------FNG-------------
--------K-------K------------------L-------G----------I----L
---------------------LK----R--------H-NR---------------LI---
--------------Y-------------------L--------A----------------
----HYL---Q-----K----AFS---------LV--------I-------------L--
---S-----Q--LLMS--------V------------I--------LL---------C--
---V-EG----FQ-----------------L------------I-------------L--
---TL-SM-H-----N----T-----------Y--------A-------AM-KH------
----------------------F----L-----F----------I-------VV-----L
---------------------LV--Q-L----F-LY-------CFA--GQ----------
--------TLEFQ-------------------------------------S---------
R---------E------LASA-----------------I--------Y-D--T----PW-
----------------Y------N------F----D-------------VS-V-------
-M-----K-S-L----------------PLMILR----AS--N----PHH---L-T--A-
-G----KFL-A---I--NF-----M----------------CFKE--------I---LK-
ASA-SYLSV---L-----R-----------V-I-L-----E--TX---------------
-----------
>SinvOr48
------------------------------------------------------------
-M-------------------------------------KSN--------------VKWN
-----------------TDT-----------------------T-N--------------
------------------IL---------------KF----------------H-KN-F-
-----------------------------L-----G---------------------IIG
----------------------L----------W----------VLND--------K---
-------NI-----FS-R------------------I-----RWFL--------S-----
------TMVE------------MS-----T---S---------------IT-MS-I----
-----------E------M------IR------------H-C-----N------------
---------G----------H---------ED----AM---------------------D
A-FL-L-----SS------SS-L----------------------I-S-------M-V--
----------KL---LL----------H----------------R------------VY-
---------W---R----------Q----------KL-----I------L----------
---V-E--S-----------V---------------IHD-W------T----Y-------
----------V---K---------N-----S-----HS----------R----D-----I
------------------------------------ML---------K---------YA-
RI--------G--R------------------L------GS-------S-IF--------
----F------------Y------------------------F-----G-CA-S-V-V--
-S------------F-V----SSV------------------VLA---NVDL-PW-----
-T-S-------------------------GK-----------------------------
-----QTFNE---------------------------T----------------------
-----------YE-R-------------------------------K-LM---L-----A
-AYCIFGK-----------------------------D----T----------------S
LFA-----Y-------CAI---------E-----------------AL-Q----------
---------FV------Q----I--------V-VNG-I-------SQ-C----GN-----
D----G-F-F---F-----DL----------------------T---------M------
------H------M----C--------------G--------Q--FA-----I----L--
---R---------M--N---------F---------------T-----------------
---K------------L-------------------------------------------
----------------------G-------------------------------------
---------------CE---------------D-------------------------F-
------------------------------------------------------------
--------------------------------------------SYR-------------
--------S-------K------------------L-------N----------I----L
---------------------LK----R--------H-YQ---------------LI---
--------------C-------------------L--------S----------------
----HYL---E-----R----AFT---------MI--------I-------------L--
---A-----Q--VLMS--------M------------I--------VI---------C--
---V-EG----FL-----------------L------------L-------------L--
---SL-EM-N-----D----A-----------L--------T-------AA-KH------
----------------------S----V-----F----------I-------LS-----L
---------------------CM--Q-L----F-LY-------CFA--GQ----------
--------TLEFQ-------------------------------------S---------
K---------E------LACA-----------------I--------Y-E--S----PW-
----------------Y------T------F----D-------------VS-M-------
-M-----K-T-L----------------PLIILR----TA--H----PQQ---L-T--A-
-G----KFV-A---I--NF-----M----------------TFKE--------I---LK-
ASA-SYLSV---L-----R-----------V-M-I-----K--TX---------------
-----------
>SinvOr49
------------------------------------------------------------
-M-------------------------------------KEA--------------RNWN
-----------------DES-----------------------R-Y--------------
------------------AL---------------NV----------------Y-KK-V-
-----------------------------L-----N---------------------IIG
----------------------V----------W----------PLNA--------E---
-------EF-----TS-V------------------A-----RCSL--------A-----
------ILIQ------------IS-----T---I---------------VS-LS-L----
-----------E------A------YW------------Q-C-----L------------
---------G----------P---------ED----MM---------------------E
A-FL-M-----DL------SS-V----------------------V-S-------L-S--
----------KL---LV----------I----------------R------------LS-
---------W---R----------H----------TY-----V------L----------
---V-T--S-----------I---------------IDD-W------S----I-------
----------S---R---------D-----T-----QR----------R----E-----I
------------------------------------MM---------R---------YT-
HA--------G--R------------------A------VS-------L-TM--------
----L------------Y------------------------L-----G-YA-S-G-F--
-S------------F-I----FMA------------------IPF---DSFI-PW-----
-L-N------------------------VSE-----------------------------
-----VNNND---------------------------T----------------------
-----------MV-T-------------------------------P-YF---L-----A
-TYCVFGS-----------------------------L----R----------------T
-IA-----Y-------TCV---------L-----------------LL-Q----------
---------VA------Q----I--------F-VNA-T-------SH-C----GN-----
D----G-F-F---F-----GL----------------------A---------M------
------H------L----C--------------G--------Q--FE-----V----L--
---Q---------M--D---------F---------------A-----------------
---G------------I-------------------------------------------
----------------------K-------------------------------------
---------------AE---------------E-------------------------Q-
------------------------------------------------------------
--------------------------------------------TCK-------------
--------K-------E------------------I-------K----------M----L
---------------------IS----R--------H-CD---------------LI---
--------------R-------------------L--------A----------------
----DSF---E-----Y----AFN---------MA--------I-------------F--
---A-----Q--VSMS--------V------------L--------LL---------C--
---V-EG----MQ-----------------L------------I-------------I--
---SL-KL-N-----D----N-----------I--------A-------AI-KH------
----------------------I----V-----L----------I-------LT-----M
---------------------LV--Q-L----Y-LY-------CYA--GD----------
--------QLEYV-------------------------------------T---------
G---------R------IGYS-----------------L--------Y-D--S----PW-
----------------Y------N------F----D-------------LK-A-------
-M-----K-N-L----------------PMVMHR----GR--M----PHQ---T-T--A-
-G----RFL-R---M--NL-----F----------------SFKE--------I---LK-
ATG-SYLSV---L-----R-----------V-M-I-----D--VX---------------
-----------
>SinvOr50
------------------------------------------------------------
--------------------------------------------------------MFFH
----------------RDVT-----------------------V----------------
------------------TL---------------SV----------------H-RF-A-
-----------------------------L-----S---------------------CVG
----------------------I----------W----------PVRE--------R---
-------NI-----FM-D------------------L-----RWII--------A-----
------IFLE------------A--------------------------IP-MC-V----
--------YFAE------I------YI------------H-C-----N------------
---------G----------A---------KR----SF---------------------D
W-VT-P-----GA------AA-T----------------------L-A-------L-T--
----------RL---IT----------P----------------R------------IH-
---------R---G----------E----------LL-----E------I----------
---V-T--S-----------M---------------VDD-W------T----M-------
----------Q---K---------E-----K-----KI----------R----W-----I
------------------------------------MK---------K---------YA-
TM--------S-TR------------------V------TV-------L-TF--------
----I------------M------------------------V-----A-II-L-G-V--
--------------Y-I----AMA------------------ISA---------------
-V-T------------------------TKRQ----------------------------
-----HPDNE---------I---------------NVS----------------------
-----------VS-D-------------------------------E-AE---S------
-QSCVFRS-----------------------------E----S----------------S
--------H-------QAF---------M-----------------VI-Q----------
---------AM------Q----M--------F-TTC-I-------IT-F----GT-----
T----S-F-F---F-----GL----------------------A---------M------
------H------L----C--------------A--------Q--FD-----A----L--
---S---------I--K---------L---------------T-----------------
---E------------F-------------------------------------------
----------------------R-------------------------------------
---------------VS---------------N---------------------------
------------------------------------------------------------
---------------------------------------------AH-------------
--------R-------V------------------I-------S----------E----A
---------------------VQ----R--------H-CQ---------------LI---
--------------R-------------------L--------A----------------
----ECM---E-----E----SFN---------AN--------V-------------L--
---M-----Y--LFVT--------S------------F--------LM---------C--
---I-DG----YM-----------------L------------I-------------A--
---SL-PV-G-----D----V-----------P--------T-------IV-HS------
----------------------A----S-----I----------L-------LL-----M
---------------------LI--Q-L----S-FY-------TFA--GD----------
--------YLETR-------------------------------------S---------
T---------A------LAYT-----------------T--------Y-N--C----DW-
----------------Y------E------L----P-------------AS-R-------
-A-----K-D-F----------------QIIIMR----AS--I----PHQ---L-T--A-
-G----KFV-V---M--NM-----I----------------TFKD--------I---LK-
STA-SYLSV---L-----R-----------V-M-L-----D--GX---------------
-----------
>SinvOr53
------------------------------------------------------------
-M--------------------------------------SN--------------DVWN
-----------------DDI-----------------------A-Y--------------
------------------EF---------------ST----------------H-RT-L-
-----------------------------M-----Q---------------------ILG
----------------------I----------W----------PLQK--------K---
-------TV-----FT-I------------------I-----HWSV--------I-----
------IILQ------------LL-----S---I---------------IL-IY-M----
-----------D------L------TE------------K-Y-----G------------
---------D----------T---------GR----TM---------------------D
A-II-Y-----IS------ST-V----------------------C-L-------I-L--
----------KY---SC----------L----------------A------------AN-
---------Q---R----------K----------LA-----K------N----------
---I-N--A-----------A---------------SDD-W------L----C-------
----------A---K---------N-----N-----EEA---------Y----K-----I
------------------------------------MK---------K---------HS-
FE--------S--R------------------V------YT-------F-VM--------
----L------------Y------------------------S-----T-YT-C-G-S--
-L------------Y-I----M-S------------------VVV---------------
-V-N------------------------IKE-IF-------------FQA-QMVNAS---
---N-D-INT---------E------DR--------------------------------
----------------------------------------------A-YI---F-----P
-CGSFGDN-M--------------------------TT----L----------------Q
--------Y-------TMF---------T-----------------IF-Q----------
---------IV------L----L--------L-VVC-T-------AQ-S----IT-----
D----S-F-Y---I-----SL----------------------T---------L------
------H------I----A--------------G--------Q--LK-----I----L--
---E---------T--K---------F---------------K-----------------
---N------------L-------------------------------------------
----------------------S-------------------------------------
---------------SK-----------------------------------------P-
------------------------------------------DN-Q--------------
-------------------------------------------LYYR-------------
--------K-------Q------------------F-------I----------K----L
---------------------VN----R--------H-CE---------------LR---
--------------D-------------------H--------N----------------
----QNV---E-----D----TFH---------LV--------I-------------L--
---Y-----Q--LVTV--------T------------L--------LL---------A--
---L-SG----IR-----------------I------------L-------------I--
---YL-RS-K-----I----Y-----------F--------E-------SL-KT------
----------------------A----L-----I----------I-------NF-----L
---------------------FM--E-S----L-LY-------CIG--GD----------
--------FVQRG-------------------------------------S---------
T---------G------IFHA-----------------M--------Y-T--T----SW-
----------------Y------T------L----P-------------LT-L-------
-M-----K-D-M----------------NFALMR----SA--R----SFQ---L-T--G-
-G----KFF-Y---V--NR-----M----------------AMVY--------V---LR-
TAA-SYISF---L-----R-----------V-A-L-----K--EX---------------
-----------
>SinvOr54
------------------------------------------------------------
-M--------------------------------------SN--------------DVWN
-----------------DDI-----------------------A-Y--------------
------------------AF---------------ST----------------H-KT-F-
-----------------------------M-----Q---------------------ILG
----------------------I----------W----------PLQK--------K---
-------TI-----FT-I------------------I-----HWSV--------I-----
------TILQ------------FL-----S---L---------------LF-LY-M----
-----------E------L------TA------------K-H-----G------------
---------D----------T---------GR----DM---------------------D
A-II-Y-----AV------CV-V----------------------S-M-------K-L--
----------KY---FC----------V----------------V------------AN-
---------Q---Q----------K----------LA-----Q------N----------
---I-N--A-----------A---------------FVD-W------L----S-------
----------A---K---------N-----N-----EKA---------Y----K-----I
------------------------------------MK---------E---------QS-
SR--------S--R------------------L------YT-------F-IM--------
----I------------Y------------------------S-----C-YI-C-G-F--
-L------------Y-I----I-S------------------VAV---------------
-V-N------------------------VKE-II-------------FKA-QMMNTS---
---NGN-ISL---------P------ER--------------------------------
----------------------------------------------I-YI---I-----P
-SGDIGDN-M--------------------------TT----L----------------Q
--------Y-------TMF---------T-----------------IL-H----------
---------TV------Q----L--------L-SIC-T-------AI-S----TL-----
D----S-F-F---I-----NV----------------------T---------L------
------H------I----S--------------G--------Q--LK-----V----L--
---E---------T--K---------F---------------K-----------------
---T------------L-------------------------------------------
----------------------T-------------------------------------
---------------SK-----------------------------------------P-
------------------------------------------DA-L--------------
-------------------------------------------LIYR-------------
--------K-------Q------------------F-------I----------K----L
---------------------IN----R--------H-CE---------------LM---
--------------E-------------------H--------N----------------
----QNI---E-----D----TFH---------LI--------I-------------L--
---Y-----Q--LVTV--------T------------L--------LF---------A--
---L-SG----IR-----------------I------------L-------------I--
---YL-RN-G-----I----Y-----------F--------E-------SA-KT------
----------------------G----L-----I----------I-------NY-----L
---------------------FM--Q-S----L-LY-------CWG--GD----------
--------FIQRG-------------------------------------S---------
T---------G------IFHA-----------------M--------Y-T--T----SW-
----------------Y------T------L----P-------------LT-L-------
-M-----K-D-M----------------NFALMR----SA--R----SFQ---L-T--G-
-G----KFF-Y---V--NR-----M----------------AMVY--------V---LR-
TAA-SYISF---L-----R-----------V-A-L-----R--EX---------------
-----------
>SinvOr56
------------------------------------------------------------
-M--------------------------------------TD--------------KRWN
-----------------DDI-----------------------A-Y--------------
------------------VF---------------NI----------------H-KV-L-
-----------------------------L-----K---------------------IYG
----------------------L----------W----------PLQT--------Q---
-------TI-----FT-K------------------L-----RWHL--------C-----
------IIVQ------------LT-----M---L---------------SF-VM-M----
-----------N------L-------W------------S-T-----Q------------
---------N----------V---------NS----NI---------------------E
C-IV-Y-----FT------TP-V----------------------L-G-------I-M--
----------KS---LC----------I----------------I------------VN-
---------Q---K----------K----------LG-----T------N----------
---I-N--A-----------A---------------IDD-W------L----S-------
----------V---T---------N-----N-----KE----------K----N-----I
------------------------------------MK---------K---------YA-
TQ--------A--K------------------V------FT-------Y-TL--------
----L------------V------------------------F-----F-VV-F-L-A--
-F------------Y-P----L-A------------------IIF---------------
-V-N------------------------TKQ-IF-------------FKD-DSVNV----
--------NT---------S------NW--------------------------------
----------------------------------------------V-FI---I-----P
-SGLLSNS-I--------------------------TG----L----------------Q
--------F-------VII---------L-----------------AI-Q----------
---------II------Q----I--------V-IVA-F-------KI-Y----MA-----
D----T-F-M---Y-----NI----------------------T---------I------
------H------L----T--------------G--------Q--LK-----I----L--
---K---------N--K---------F---------------K-----------------
---T------------F-------------------------------------------
----------------------A-------------------------------------
---------------NK-----------------------------------------M-
------------------------------------------DT-E--------------
-------------------------------------------LDYQ-------------
--------K-------K------------------F-------V----------N----L
---------------------IN----R--------F-CE---------------LT---
--------------E-------------------L--------Y----------------
----QNL---E-----D----SFN---------LL--------I-------------L--
---F-----Q--MVVS--------T------------V--------LL---------V--
---F-IG----LL-----------------L------------E-------------V--
---QL-KK-N-----N----H-----------V--------E-------SV-KF------
----------------------V----F-----A----------L-------VV-----I
---------------------LT--Q-S----L-VP-------CYS--SE----------
--------YLQEE-------------------------------------T---------
E---------G------IFYA-----------------L--------Y-E--T----SW-
----------------Y------T------L----P-------------LA-L-------
-K-----K-D-L----------------HFAMMR----SR--I----PFR---F-T--G-
-G----KCF-Y---V--NC-----E----------------TVKY--------I---LK-
TVI-SYISV---L-----R-----------I-V-L-----E--KX---------------
-----------
>SinvOr57
------------------------------------------------------------
-M--------------------------------------TD--------------KRWN
-----------------DDI-----------------------A-D--------------
------------------VF---------------YV----------------H-RV-F-
-----------------------------L-----K---------------------VYG
----------------------L----------W----------PLQT--------Q---
-------TV-----FT-K------------------I-----RWGL--------C-----
------MTAQ------------FT-----I---L---------------PF-VM-M----
-----------D------L-------W------------F-N-----Q------------
---------N----------T---------NS----NI---------------------E
C-II-F-----FT------GS-V----------------------L-G-------I-A--
----------KC---LC----------I----------------A------------AN-
---------Q---K----------K----------LS-----M------N----------
---I-N--A-----------V---------------IDD-W------I----S-------
----------V---K---------N-----N-----KK----------K----T-----I
------------------------------------MK---------K---------SA-
AK--------A--K------------------M------LT-------N-TL--------
----L------------F------------------------S-----L-II-T-F-S--
-F------------Y-I----S-G------------------IIF---------------
-M-N------------------------RKQ-IF-------------FMD-DSVNV----
--------NT---------S------NW--------------------------------
----------------------------------------------I-FI---I-----P
-SGPLSSS-I--------------------------TG----S----------------Q
--------F-------AII---------L-----------------PI-Q----------
---------II------Q----I--------G-IMA-F-------MI-Y----MA-----
D----T-F-I---F-----NI----------------------T---------I------
------H------L----T--------------G--------Q--LE-----M----L--
---K---------N--K---------F---------------K-----------------
---I------------F-------------------------------------------
----------------------A-------------------------------------
---------------NK-----------------------------------------M-
------------------------------------------DT-E--------------
-------------------------------------------LDYQ-------------
--------K-------K------------------F-------V----------N----L
---------------------IN----R--------F-NE---------------LT---
--------------E-------------------L--------Y----------------
----QNL---E-----D----SFT---------FL--------I-------------L--
---F-----Q--LVIT--------T------------V--------LL---------I--
---L-IG----LL-----------------L------------E-------------I--
---RL-NE-Q-----N----Y-----------I--------E-------SV-TF------
----------------------A----L-----G----------L-------AF-----L
---------------------LT--Q-S----L-IP-------SYS--SE----------
--------YLQEE-------------------------------------S---------
E---------S------IFYA-----------------L--------Y-E--T----SW-
----------------F------T------L----P-------------LA-L-------
-Q-----K-D-L----------------HFAMMR----SR--I----PFR---F-T--G-
-G----KCF-F---I--NC-----E----------------TMKH--------I---LK-
TAV-SYISI---L-----R-----------I-V-L-----K--KX---------------
-----------
>SinvOr1
------------------------------------------------------------
-MMKM-------------------------------------------------------
-------------------------------------------K----------------
----------------QQGL-------------VADL--------------MPNIRV---
-----------------------------M-----K---------------------MFG
----------------------H----------F----------VFN---------YY--
------DD------NS--------------------------SKYL------HKV-----
------FCCINLF---------MLL----LQ--FGL-------------CA-VN-L----
--------I-----------------IE------------------SA------------
---------D----------V---------DD----LT---------------------A
NTIT-------LL------FF-T---------------------H--S-------I-V--
----------KV---VY----------F----------------A------------IR-
---------S---K----------Y----------FY-----R-----T-----------
---W-A--I-------------------------------W-----------N-------
------------------------N-P--NSH----------------------------
----------------------------PL------FA---------ESN----ARYHAI
-A--------L-KK-------------------------MRL------L-LF--------
----L------------V-----------------------GG----TTVLA---A-L--
-A------------W-T----TLT-FFE--------------------------------
----HP-VR------------------KIVD--------------P--------------
-----I-TNE---------T----EVIQ--------------------------------
-------LPQ----L--L----V-----------------------R-SF---Y-----P
---------F------D------A------------SK----GVT---------------
--------H-------VLV---------L-----------------IY-QF-Y-------
---------------------WV--------L-FML-IN------------ANSL-----
D----V-L-F---C-----SW----------------------L---------L------
------F------A----C--------------E--------Q--LQ----HLK-QIM--
----------------K--------PL--------------MELS---------ATLDTV
VPNSS----------EL---------------------FKAGSA---DHL----------
-----------------RES-EN----------------NQPP-PP--PPQ-NDNML---
------------DLDLR------------NIYSN--------------------RQDFTA
TFRP------------------TAGMTF---------------NG---------------
----------------------------GVGP-NG----------LTK------------
--------K------QE---------M--------L---V---R--SAIKYW--------
---------------------VE----R--------H-KH---------------IV---
--------------R-------------------L--------V----------------
----TAV---G-----D----AYGFA-----------------L-------------L--
---L-----H--MLTT--------T------------I--------TL---------T--
---L-LA----YQ----------------ATK-----------V-N--------------
---GI----------N----------------V--Y-------------AA---------
---------------------ST----I----GY----------VL------YT------
---------------------FG--Q-V----F-LF-------CIF--GN----------
--------RLIEE-------------------------------------S---------
T---------S------VMEA-----------------A--------Y-S--C----HW-
----------------Y------DG------------------------SEEA-------
-K-----T-F-V----------------QIVCQQ----CQ--K----AMS---I-S--G-
-A----KFF----TV--SL-----D----------------LFAS--------V---LG-
AVV-TYFMV---L-----V-----------Q-L-K-----X-------------------
-----------
>SinvOr58
------------------------------------------------------------
-M--------------------------------------AR--------------ERWK
-----------------NDV-----------------------A-Y--------------
------------------AM---------------TP----------------F-KL-L-
-----------------------------A-----W---------------------PVG
----------------------V----------W----------PLQV--------Y---
-------NV-----SS-L------------------I-----RCIL--------A-----
------TCCM------------SL-----I---V---------------IF-PS-M----
-----------E------F------HM------------G-C-----T------------
---------N----------A---------EQ----NI---------------------D
G-LM-L-----AC------CG-V----------------------L-G-------V-L--
----------KL---IC----------F----------------R------------IY-
---------A---K----------N----------LT-----D------N----------
---Y-G--S-----------A---------------RND-Y------L----T-------
----------I---E---------N-----T-----EH----------R----A-----I
------------------------------------MR---------R---------HA-
FL--------G--R------------------I------VS-------C-FM--------
----V------------C------------------------F-----S-YV-S-V-M--
-I------------Y-S----L--------------------IPL---------------
-L-GEE-P-------------------TNEQ------------------D----------
-----NQINI---------T---------------DE-----------------------
-----------IV-L-------------------------------D-YP---M-----P
-SRCALEY-L--------------------------HV----P----------------T
SM------Y-------KII---------C-----------------LL-E----------
---------FI------V----L--------V-LTC-T-------CN-H----GN-----
D----S-L-F---L-----NI----------------------T---------L------
------H------M----C--------------G--------Q--VK-----I----L--
---K---------A--N---------F---------------I-----------------
---D------------F-------------------------------------------
----------------------G-------------------------------------
---------------AS---------------S-------------------------P-
------------------------------------------------------------
--------------------------------------------QIY-------------
--------N-------R------------------F-------N----------D----L
---------------------IQ----R--------H-NY---------------LI---
--------------E-------------------L--------A----------------
----KEL---A-----E----SIS---------FV--------L-------------L--
---T-----Q--LFIS--------S------------V--------LL---------C--
---I-MG----FQ-----------------F------------I-------------L--
---AL-KA-H-----N----I-----------V--------L-------MG-KS------
----------------------C----M-----V----------L-------CT-----F
---------------------LT--Q-L----S-VY-------SFV--GD----------
--------YLKSQ-------------------------------------M---------
E---------E------VGLY-----------------I--------Y-Q--S----TW-
----------------Y------D------L----P-------------VK-L-------
-A-----K-N-L----------------IFIIMR----TR--I----PVK---L-Q--A-
-G----NFI-V---V--NL-----A----------------TYMS--------I---LK-
TSI-SYLSV---L-----R-----------V-M-I-----E--TX---------------
-----------
>SinvOr59
------------------------------------------------------------
-M--------------------------------------AN--------------IRWK
-----------------DDV-----------------------S-Y--------------
------------------AM---------------TP----------------F-KL-L-
-----------------------------T-----W---------------------PIG
----------------------V----------W----------PLQV--------Y---
-------NI-----YS-L------------------L-----RCIF--------A-----
------TCCV------------SL-----M---V---------------IL-PS-M----
-----------E------I------YM------------G-C-----T------------
---------D----------A---------EQ----SV---------------------D
S-LM-L-----IC------CG-I----------------------L-G-------I-M--
----------KT---IW----------F----------------R------------KH-
---------A---R----------N----------LT-----K------N----------
---Y-S--S-----------A---------------LND-Y------V----M-------
----------V---E---------D-----T-----KH----------R----A-----I
------------------------------------MR---------K---------HA-
FT--------G--R------------------M------LC-------C-CM--------
----L------------G------------------------F-----S-YF-S-C-I--
-I------------Y-A----L--------------------IPF---------------
-L-G------------------------AAT------------------N----------
-----NQINV---------T---------------HE-----------------------
-----------DI-L-------------------------------E-YT---V-----P
-SRCAVEYFF--------------------------NA----P----------------A
RM------H-------TIM---------C-----------------LI-E----------
---------AV------S----I--------I-LTS-T-------TN-H----GN-----
D----S-M-F---I-----NI----------------------T---------L------
------H------V----C--------------G--------Q--VE-----V----L--
---K---------T--K---------L---------------I-----------------
---N------------F-------------------------------------------
----------------------D-------------------------------------
---------------VT---------------S-------------------------P-
------------------------------------------------------------
--------------------------------------------QVY-------------
--------E-------R------------------F-------I----------T----L
---------------------IK----R--------H-SY---------------LI---
--------------R-------------------M--------A----------------
----REL---A-----D----TIN---------FV--------L-------------I--
---I-----Q--LFII--------S------------I--------QL---------C--
---I-TG----FQ-----------------F------------I-------------L--
---AL-KV-N-----D----P-----------V--------M-------AG-KS------
----------------------V----M-----V----------Q-------ST-----F
---------------------LS--Q-L----T-LY-------SFM--GD----------
--------YLKTQ-------------------------------------M---------
E---------E------VGLC-----------------I--------Y-Q--N----YW-
----------------Y------N------F----P-------------PK-I-------
-M-----K-N-L----------------IFVIMR----TE--T----PVT---L-Q--A-
-G----N-I-V---V--NL-----S----------------TYMS--------I---LK-
ASI-SYLSV---L-----R-----------V-M-V-----E--TX---------------
-----------
>SinvOr60
------------------------------------------------------------
--------------------------------------------------------MPRN
-----------------DDV-----------------------A-Y--------------
------------------AM---------------DP----------------L-KF-L-
-----------------------------T-----V---------------------PLG
----------------------I----------W----------PLQK--------Y---
-------GI-----FP-L------------------I-----RSIV--------S-----
------VFSL------------VV-----W---L---------------IT-LF-L----
-----------E------V------NY------------S-N-----S------------
---------D----------A---------YV----KL---------------------D
Q-LM-L-----LS------CA-I----------------------L-S-------T-L--
----------KI---VF----------F----------------R------------LY-
---------A---D----------N----------LI-----C------N----------
---F-F--S-----------A---------------VSD-Y------L----A-------
----------I---D---------T-----E-----EK----------R----T-----I
------------------------------------MR---------R---------HA-
FI--------G--R------------------M------IS-------Y-ST--------
----I------------S------------------------L-----A-YV-A-A-T--
-M------------F-I----L--------------------LPM---------------
-L-S------------------------DEN-----------------------------
-----AQVNV---------S----------------KK----------------------
-----------QA-A-------------------------------D-LP---L-----P
-MTWILGE-Y--------------------------HF----S----------------T
SL------Y-------YTI---------F-----------------IV-Q----------
---------YY------L----L--------L-LNA-N-------AN-V----GN-----
D----S-L-F---L-----AI----------------------V---------L------
------H------I----C--------------G--------Q--ME-----F----L--
---K---------T--E---------F---------------T-----------------
---N------------Y-------------------------------------------
----------------------G-------------------------------------
---------------VK---------------S-------------------------K-
------------------------------------------------------------
--------------------------------------------NLN-------------
--------E-------D------------------F-------L----------V----L
---------------------IS----R--------H-RY---------------LM---
--------------E-------------------H--------A----------------
----ERL---V-----D----VIS---------FV--------L-------------L--
---V-----Q--VLIS--------C------------I--------II---------C--
---V-IG----LS-----------------F------------I-------------V--
---AL-KT-H-----D----M-----------M--------M-------IT-KC------
----------------------G----S-----V----------L-------SA-----L
---------------------LL--Q-L----F-FY-------SFV--SD----------
--------YLKCQ-------------------------------------M---------
E---------D------VAHS-----------------I--------Y-S--C----DW-
----------------Y------S------F----P-------------LK-L-------
-M-----K-N-V----------------LFVIMR----SQ--Q----PIQ---L-L--A-
-G----KFF-V---V--NI-----E----------------TYMT--------I---LK-
TSM-SYLSV---L-----R-----------V-M-I-----D--TX---------------
-----------
>SinvOr61
------------------------------------------------------------
--------------------------------------------------------MSWN
-----------------DDI-----------------------T-Y--------------
------------------AM---------------TP----------------L-KL-L-
-----------------------------T-----L---------------------PLG
----------------------V----------W----------PLQK--------Y---
-------NT-----FS-I------------------V-----RSFV--------C-----
------GFCM------------IT-----M---I---------------FV-LF-L----
-----------E------I------NF------------G-T-----S------------
---------N----------A---------YV----KL---------------------D
A-LM-I-----MF------CN-I----------------------L-C-------V-L--
----------KL---IS----------F----------------R------------IY-
---------A---D----------N----------LT-----R------N----------
---F-S--S-----------A---------------VKD-Y------L----A-------
----------I---D---------N-----E-----GK----------R----T-----I
------------------------------------MR---------R---------HA-
FM--------G--R------------------M------IC-------Y-SI--------
----V------------L------------------------F-----A-YI-A-S-L--
-I------------F-T----L--------------------API---------------
-I-A------------------------GDG------------------ED---------
-----IQVNV---------T---------------IKN----------------------
-----------QA-S-------------------------------E-LP---I-----P
-VTF-LGD-L--------------------------QL----P----------------T
SV------F-------FTI---------S-----------------MM-Q----------
---------LF------I----L--------M-LTA-T-------GN-C----GN-----
D----S-L-F---L-----AI----------------------V---------L------
------H------V----C--------------G--------Q--ME-----L----L--
---K---------M--E---------F---------------V-----------------
---K------------H-------------------------------------------
----------------------D-------------------------------------
---------------TT---------------K-------------------------K-
------------------------------------------------------------
--------------------------------------------DVN-------------
--------K-------N------------------F-------I----------V----L
---------------------AS----R--------H-CY---------------LM---
--------------E-------------------H--------A----------------
----ELL---A-----N----VIS---------FV--------L-------------L--
---V-----Q--VLIS--------C------------L--------II---------S--
---F-IG----FQ-----------------L------------I-------------L--
---AL-KA-H-----D----A-----------V--------M-------II-KT------
----------------------I----T-----V----------L-------ST-----L
---------------------LL--Q-L----F-YY-------SFA--SD----------
--------YLKCQ-------------------------------------M---------
E---------D------IADS-----------------I--------Y-S--S----NW-
----------------Y------C------L----P-------------TT-L-------
-M-----W-N-V----------------LFVIMR----SQ--Q----PVQ---L-L--A-
-G----KFL-I---V--NI-----K----------------TFMN--------I---LK-
SSL-SYLSV---L-----R-----------V-M-V-----D--AX---------------
-----------
>SinvOr62
------------------------------------------------------------
--------------------------------------------------------MSWN
-----------------DDI-----------------------A-Y--------------
------------------AM---------------TP----------------F-KL-L-
-----------------------------T-----L---------------------PLG
----------------------V----------W----------PLQK--------Y---
-------NT-----FS-L------------------V-----RSIV--------C-----
------GVSM------------TA-----M---M---------------IM-LF-L----
-----------E------I------NF------------G-S-----S------------
---------D----------A---------YV----KL---------------------D
D-LM-L-----MS------CN-I----------------------L-C-------V-L--
----------KL---LS----------Y----------------R------------LY-
---------A---D----------N----------LI-----R------N----------
---Y-S--S-----------A---------------VKD-Y------L----A-------
----------I---D---------D-----E-----WK----------R----I-----I
------------------------------------MR---------R---------HA-
YM--------G--R------------------I------IC-------Y-IC--------
----I------------L------------------------S-----T-YG-C-S-L--
-I------------W-T----V--------------------MPM---------------
-L-A------------------------ADG------------------ED---------
-----IQINV---------T---------------IEN----------------------
-----------QA-S-------------------------------E-LP---V-----P
-VTF-LGD-V--------------------------HI----P----------------A
GV------Y-------FVI---------S-----------------SM-E----------
---------SF------I----L--------L-LTG-T-------SN-C----GN-----
D----A-L-F---F-----AI----------------------V---------L------
------H------V----C--------------G--------Q--ME-----L----L--
---K---------I--E---------F---------------T-----------------
---K------------Y-------------------------------------------
----------------------G-------------------------------------
---------------KT---------------N-------------------------K-
------------------------------------------------------------
--------------------------------------------NEN-------------
--------E-------N------------------F-------S----------L----L
---------------------GS----R--------H-RY---------------LM---
--------------E-------------------H--------A----------------
----KLL---T-----D----VIS---------FV--------L-------------L--
---V-----Q--VLFS--------C------------L--------II---------S--
---L-IG----FQ-----------------F------------I-------------L--
---AL-KV-N-----D----A-----------V--------M-------II-KS------
----------------------V----S-----V----------L-------AS-----F
---------------------LF--Q-L----F-FY-------SFV--GD----------
--------YLKCQ-------------------------------------M---------
E---------D------IADS-----------------I--------Y-S--S----NW-
----------------Y------C------L----S-------------TK-L-------
-M-----R-N-V----------------LFVTMR----SQ--Q----PVQ---L-L--A-
-G----KFF-I---I--NI-----R----------------TYMT--------I---LK-
SSL-SYLSV---L-----R-----------V-M-M-----D--TX---------------
-----------
>SinvOr63
------------------------------------------------------------
--------------------------------------------------------MSWN
-----------------DDI-----------------------A-Y--------------
------------------AM---------------TP----------------S-KL-F-
-----------------------------T-----L---------------------PLG
----------------------V----------W----------PLQK--------Y---
-------NT-----FA-L------------------V-----RVLV--------C-----
------GFLM------------SS-----M---M---------------IT-LF-L----
-----------E------I------NF------------G-S-----S------------
---------D----------A---------YV----KV---------------------D
A-LM-L-----MS------CN-I----------------------L-C-------V-L--
----------KL---IL----------Y----------------R------------FY-
---------A---D----------N----------LI-----R------N----------
---F-S--S-----------A---------------VKD-Y------L----A-------
----------I---D---------N-----E-----WK----------R----I-----I
------------------------------------MR---------R---------HA-
FM--------G--R------------------I------VC-------Y-IC--------
----V------------L------------------------S-----T-YV-C-A-L--
-I------------W-T----I--------------------MPM---------------
-L-A------------------------DDG------------------ED---------
-----IQVNV---------T---------------IKN----------------------
-----------QV-S-------------------------------E-LP---V-----P
-VTF-LGD-P--------------------------DI----P----------------T
GI------Y-------FVI---------V-----------------TM-Q----------
---------LF------I----L--------M-LTG-T-------SN-C----GN-----
D----S-L-F---F-----AI----------------------V---------L------
------H------I----C--------------G--------Q--ME-----L----L--
---K---------T--E---------F---------------N-----------------
---K------------Y-------------------------------------------
----------------------G-------------------------------------
---------------II---------------D-------------------------K-
------------------------------------------------------------
--------------------------------------------DIS-------------
--------D-------N------------------F-------S----------I----L
---------------------AS----R--------H-HY---------------LM---
--------------E-------------------N--------A----------------
----KLL---T-----D----VIS---------SV--------L-------------L--
---V-----Q--LVFS--------C------------L--------II---------S--
---F-IG----FQ-----------------F------------I-------------L--
---AL-KV-N-----D----A-----------V--------M-------II-KS------
----------------------V----A-----V----------L-------TS-----L
---------------------TL--Q-L----F-FY-------SFV--GD----------
--------YLKCQ-------------------------------------M---------
E---------D------IADS-----------------I--------Y-T--S----NW-
----------------Y------R------L----P-------------TK-L-------
-M-----R-N-V----------------LFVMVR----SQ--Q----PVQ---L-L--A-
-G----NFF-L---V--NM-----K----------------TFMN--------I---LK-
SSL-SYLSV---L-----R-----------V-M-V-----E--X----------------
-----------
>SinvOr64
------------------------------------------------------------
--------------------------------------------------------MAWN
-----------------KDV-----------------------A-Y--------------
------------------AM---------------TP----------------A-KL-F-
-----------------------------T-----L---------------------PLG
----------------------V----------W----------PLQK--------Y---
-------NT-----FA-L------------------V-----RVLV--------C-----
------GFLM------------SS-----N---M---------------IT-LF-L----
-----------E------I------NF------------G-T-----S------------
---------D----------A---------YA----KV---------------------D
A-LM-L-----MS------CN-I----------------------L-C-------V-L--
----------KL---IM----------Y----------------R------------FY-
---------A---D----------N----------LI-----H------N----------
---F-S--S-----------A---------------VKD-Y------L----A-------
----------I---D---------N-----E-----WK----------R----I-----I
------------------------------------MR---------R---------HA-
FM--------G--R------------------I------FC-------Y-VC--------
----V------------L------------------------T-----T-YV-C-S-L--
-I------------W-S----L--------------------MPI---------------
-I-A------------------------DDG------------------ED---------
-----IQVNV---------T---------------IKN----------------------
-----------QV-S-------------------------------E-LP---L-----P
-VTF-LGD-P--------------------------DI----P----------------T
GI------Y-------FAI---------V-----------------TM-Q----------
---------LF------I----L--------M-LTG-T-------SN-C----GN-----
D----S-L-V---F-----AI----------------------T---------F------
------H------I----C--------------G--------Q--LE-----L----L--
---K---------T--E---------F---------------N-----------------
---K------------Y-------------------------------------------
----------------------G-------------------------------------
---------------TT---------------D-------------------------K-
------------------------------------------------------------
--------------------------------------------DVN-------------
--------K-------N------------------F-------S----------V----L
---------------------AS----R--------Y-DY---------------LM---
--------------E-------------------N--------A----------------
----KLL---T-----D----VIS---------FV--------L-------------L--
---V-----N--LLFN--------C------------L--------II---------S--
---L-LG----FQ-----------------F------------I-------------L--
---AM-KI-N-----D----A-----------V--------M-------MI-KS------
----------------------L----A-----V----------M-------LS-----L
---------------------MF--Q-L----F-FY-------SFV--GD----------
--------YLKCQ-------------------------------------I---------
E---------D------IADS-----------------I--------Y-T--S----TW-
----------------Y------R------L----P-------------TK-L-------
-M-----K-N-V----------------LFVMVR----SQ--Q----PVQ---L-L--A-
-G----NFF-V---V--NI-----K----------------TFMN--------I---LK-
TSL-SYLSV---L-----R-----------V-M-M-----D--SX---------------
-----------
>SinvOr67
------------------------------------------------------------
--------------------------------------------------------MSWN
-----------------DDI-----------------------A-Y--------------
------------------AM---------------TP----------------F-KF-L-
-----------------------------T-----L---------------------PLG
----------------------V----------W----------PLQK--------Y---
-------NT-----FS-L------------------A-----RCFV--------C-----
------GIGM------------AA-----L---A---------------IV-TF-F----
-----------E------F------NF------------G-S-----S------------
---------D----------A---------YV----KI---------------------E
D-LL-C-----IY------AN-I----------------------I-G-------I-L--
----------KL---LT----------L----------------R------------LH-
---------A---E----------N----------LT-----Y------Y----------
---F-S--S-----------A---------------VND-Y------L----A-------
----------I---D---------N-----E-----EK----------R----I-----I
------------------------------------MR---------R---------HA-
FM--------G--R------------------I------IC-------Y-SL--------
----V------------P------------------------L-----T-YL-A-I-L--
-F------------I-T----L--------------------TPM---------------
-V-T------------------------HYN------------------ED---------
-----IQVNV---------T---------------IKF----------------------
-----------HL-S-------------------------------E-LP---F-----P
-ITF-LGH-M--------------------------QI----P----------------T
GI------Y-------FAI---------S-----------------TM-E----------
---------FL------I----T--------A-VIV-A-------SN-C----GN-----
D----A-L-F---A-----AI----------------------I---------L------
------H------I----C--------------G--------Q--ME-----L----L--
---K---------I--E---------F---------------T-----------------
---K------------Y-------------------------------------------
----------------------G-------------------------------------
---------------MT---------------N-------------------------K-
------------------------------------------------------------
--------------------------------------------NEN-------------
--------E-------N------------------F-------L----------V----L
---------------------VL----R--------H-RF---------------LM---
--------------E-------------------H--------A----------------
----ELL---S-----D----VIS---------FV--------V-------------L--
---T-----Q--ILFN--------C------------V--------LI---------S--
---L-YG----YQ-----------------L------------F-------------L--
---AM-K-------------V-----------V--------L-------IV-RT------
----------------------T----I-----L----------L-------IV-----L
---------------------LL--E-M----F-VY-------TFV--GD----------
--------YLKCQ-------------------------------------M---------
E---------E------IADS-----------------I--------Y-S--S----NW-
----------------Y------C------L----P-------------AK-L-------
-M-----R-N-V----------------LFVIMR----SQ--Q----PVQ---L-L--A-
-G----KFF-I---V--NI-----K----------------TFMT--------I---LR-
TSL-SYFSV---L-----R-----------V-M-M-----D--AX---------------
-----------
>SinvOr68
------------------------------------------------------------
--------------------------------------------------------MSQN
-----------------DDL-----------------------A-Y--------------
------------------AM---------------TI----------------Y-KF-L-
-----------------------------T-----L---------------------PLG
----------------------V----------W----------PLQK--------Y---
-------NT-----FS-L------------------V-----RSII--------C-----
------GFSI------------TV-----M---L---------------IT-LL-I----
-----------E------I------NF------------G-S-----D------------
---------D----------V---------YL----KL---------------------D
A-LM-L-----II------CN-S----------------------L-A-------V-T--
----------KL---LA----------F----------------R------------LY-
---------A---D----------N----------LT-----R------N----------
---Y-S--S-----------A---------------VND-Y------L----T-------
----------I---D---------T-----K-----EK----------R----T-----I
------------------------------------MR---------R---------HA-
FL--------G--R------------------M------IC-------Y-SI--------
----L------------F------------------------F-----A-YL-G-S-I--
-T------------F-I----F--------------------TPM---------------
-F-A------------------------GDS------------------EN---------
-----IQVNV---------T---------------AKN----------------------
-----------KI-S-------------------------------E-LP---V-----P
-VTF-LGE-L--------------------------CL----P----------------T
SV------Y-------VVI---------S-----------------TV-Q----------
---------VF------I----M--------I-LTS-T-------SN-C----GN-----
D----S-L-Y---F-----AI----------------------T---------L------
------H------V----C--------------G--------Q--IK-----I----L--
---K---------I--E---------F---------------L-----------------
---K------------Y-------------------------------------------
----------------------G-------------------------------------
---------------MK---------------S-------------------------K-
------------------------------------------------------------
--------------------------------------------NLN-------------
--------E-------D------------------F-------S----------I----L
---------------------VL----R--------H-RY---------------LI---
--------------K-------------------H--------A----------------
----EYL---A-----D----AIS---------SV--------L-------------L--
---I-----Q--LLLS--------C------------I--------II---------S--
---L-VG----FQ-----------------L------------I-------------W--
---AL-KM-N-----D----A-----------V--------I-------II-KT------
----------------------T----S-----V----------L-------SA-----L
---------------------LL--Q-L----F-FY-------SCV--GD----------
--------YLKCQ-------------------------------------T---------
E---------E------IANS-----------------I--------Y-S--C----NW-
----------------Y------N------L----P-------------TK-L-------
-I-----R-N-V----------------LFVIMR----SQ--Q----PVQ---L-L--A-
-G----RCF-V---V--NI-----K----------------TYMT--------I---LK-
SSL-SYLSV---L-----R-----------V-M-M-----N--TX---------------
-----------
>SinvOr69
------------------------------------------------------------
--------------------------------------------------------MSLN
-----------------DDV-----------------------A-Y--------------
------------------AM---------------TP----------------F-KL-L-
-----------------------------T-----L---------------------PLG
----------------------V----------W----------PLQK--------Y---
-------NA-----FS-L------------------V-----RFIV--------C-----
------IFSL------------TV-----L---M---------------IM-LF-L----
-----------E------I------NF------------G-S-----S------------
---------D----------A---------YV----KL---------------------D
A-LM-V-----MF------CA-V----------------------L-S-------I-L--
----------KL---LS----------F----------------R------------LY-
---------A---D----------N----------LI-----C------N----------
---F-S--S-----------A---------------VTD-Y------H----A-------
----------I---D---------N-----E-----EK----------R----T-----I
------------------------------------MR---------Q---------HA-
FM--------G--R------------------M------IF-------Y-SI--------
----L------------F------------------------F-----A-YV-A-S-S--
-I------------F-V----L--------------------TPM---------------
-I-A------------------------GNK------------------D----------
-----VQVNL---------S---------------IKS----------------------
-----------QA-A-------------------------------Q-LP---L-----P
-MTWTLKE-S--------------------------NI----S----------------T
NL------F-------LLI---------S-----------------AV-Q----------
---------YF------L----M--------V-LNS-T-------SD-C----GG-----
D----A-V-F---L-----AI----------------------V---------L------
------H------V----C--------------G--------Q--IE-----L----L--
---K---------I--D---------F---------------I-----------------
---N------------Y-------------------------------------------
----------------------G-------------------------------------
---------------VN---------------N-------------------------Q-
------------------------------------------------------------
----------------------------------------------T-------------
--------G-------D------------------I-------S----------K----L
---------------------TS----R--------H-CY---------------LI---
--------------K-------------------H--------A----------------
----KLL---V-----E----VIS---------SV--------L-------------L--
---V-----Q--VLFS--------C------------L--------II---------S--
---L-IG----FQ-----------------L------------I-------------L--
---AL-KS-H-----D----V-----------I--------M-------IT-KT------
----------------------I----T-----V----------L-------SA-----L
---------------------LL--Q-L----F-FF-------CFV--GD----------
--------YLKCQ-------------------------------------M---------
E---------D------IADS-----------------I--------Y-N--S----NW-
----------------Y------F------L----S-------------TK-L-------
-M-----R-N-V----------------LFVIMR----SQ--K----PVQ---L-L--A-
-G----NFF-L---V--NI-----K----------------TFMN--------I---LK-
SSL-SYLSV---L-----R-----------V-M-V-----D--AX---------------
-----------
>SinvOr70
------------------------------------------------------------
--------------------------------------------------------MLWN
-----------------DDT-----------------------A-Y--------------
------------------SM---------------TL----------------V-KH-L-
-----------------------------T-----V---------------------PIG
----------------------A----------W----------PLQE--------Y---
-------NK-----FA-L------------------L-----RHIL--------S-----
------SFGL------------TV-----A---V---------------IV-QY-L----
-----------E------L------YF------------N-C-----T------------
---------S----------A---------TA----NL---------------------D
A-LT-L-----FA------CG-I----------------------V-A-------L-T--
----------KI---IS----------F----------------R------------IY-
---------A---D----------N----------LI-----C------N----------
---Y-S--S-----------A---------------MND-Y------L----A-------
----------I---D---------T-----E-----EK----------R----I-----I
------------------------------------MR---------K---------HA-
FW--------G--R------------------I------IC-------I-FA--------
----I------------F------------------------I-----A-YV-D-S-G--
-I------------F-I----V--------------------GHA---------------
QL-SSE-------------------------------------------E----------
-----AKTNI---------S---------------ILG----------------------
-----------HQ-A-------------------------------G-YA---I-----P
-STCTLAH-F--------------------------HI----S----------------T
SS------Y-------LVI---------F-----------------VL-E----------
---------YV------C----L--------I-IMC-L-------SN-H----GS-----
D----S-V-F---L-----HI----------------------V---------L------
------H------V----C--------------G--------Q--LK-----I----L--
---K---------A--S---------F---------------V-----------------
---N------------F-------------------------------------------
----------------------D-------------------------------------
---------------VE---------------S-------------------------P-
------------------------------------------------------------
--------------------------------------------KVH-------------
--------E-------R------------------F-------N----------A----L
---------------------IR----R--------H-DH---------------LI---
--------------R-------------------M--------T----------------
----RKL---A-----E----IIS---------FV--------L-------------V--
---V-----Q--FFVS--------S------------M--------LI---------I--
---I-VG----FQ-----------------F------------I-------------I--
---AL-TS-N-----D----F-----------G--------M-------VS-KS------
----------------------F----M-----V----------L-------SA-----F
---------------------LV--Q-L----T-LY-------SVV--GD----------
--------YLKVQ-------------------------------------M---------
E---------E------VAQS-----------------V--------Y-Q--S----GW-
----------------Y------D------L----P-------------VK-V-------
-T-----K-N-I----------------VFIMMW----NQ--L----PIK---L-Q--A-
-G----NFI-V---V--DL-----G----------------TYMS--------I---LK-
TSI-SYLSV---L-----R-----------V-M-V-----E--AX---------------
-----------
>SinvOr206
------------------------------------------------------------
MISVFVFQS---------------------------------------------------
-----------------ADL-----------------------A-R--------------
------------------AS---------------NI----------------V-IW-NK
------------------------WF---L-----T---------------------CLG
----------------------L----------W----------PE----------R---
-------VN---------------------------------QPVF--------I-----
------LFSI------------YM-----V---I-Y-------------CT-MG-M----
--------N--H------L------IRN-----FD-------------------------
---------R----------P---------EL----VA---------------------A
N-FT-D-----NV------LL-T----------------------M-I-------L-G--
----------KM---II----------C----------------R------------RS-
---------S---K----------I----------MA-----T------F----------
---L-K--S-----------I---------------EAD-F------T------------
--------TAM--YD---------N-V---R-----E-----------K----M-----A
------------------------------------YL---------Y---------YN-
NI--------A--L------------------I------FI-------R-IS--------
----M------------F-----------------------MT-------GI-S-G-G--
-S------------Y-F----FR--------------------KF---------------
-I-ENW-N----------------------E-----------------L-----------
-----ISGNF---------S----------------------------------------
----------------------Y--------------------------E---L-----P
-YPVHPF--F------E------IKD----------MT----T-----------------
--------Y-------VWV---------C-----------------LY-L----------
---------FI------M----V--------F-MIF-C-------GY-G----GP-----
D----S-F-V---L-----SM----------------------V---------F------
------H------V----C--------------G--------Q--FA-----A----L--
---S---------C--K---------I---------------D-----------------
---N------------LL---------------------------R--------------
------------------------------------------------------------
--------------------------------D---------------------------
------------------------------------------HE-N--------------
---------------------------------------------YH-------------
--------R-------H------------------I-------S----------S----I
---------------------VS----R--------H-QD---------------LI---
--------------R-------------------L--------A----------------
----EIL---E-----N----NFN---------MI--------C-------------L--
---Q-----Q--TLGT--------V------------F--------LL---------C--
---L-TL----YH-----------------M------------I-A----KSDFG-----
---------E-----D----T-----------S---------V------VL-FA------
---------------------------M-----Y----------T-------SC-----V
---------------------IS--T-I----L-VY-------CYA--GE----------
--------CLITE-------------------------------------S---------
A---------K------LRET-----------------F--------Y-N--T----NW-
----------------Y------N------N----S-------------PS-Q-------
-T-----K-L-I----------------GLCMVR----SE--K----PLI---L-T--A-
-G----KFL-V---L--SL-----N----------------TFTG--------I---VK-
TSM-AYLSM---L-----R-----------NFL-X-------------------------
-----------
>SinvOr211
------------------------------------------------------------
------------------------------------------------------------
------------------------------------------------------------
------------------------------------------------------------
-----------------------------M-----S---------------------LLG
----------------------V----------W----------PS----------H---
-------PN---------------------------------DLIF--------S-----
------INFS------------YF-----G---F-L-------------MI-LE-Y----
--------L--D------L------FLY-----ID-------------------------
---------D----------L---------EQ----VV---------------------M
N-LT-E-----NM------AF-S----------------------Q-I-------F-V--
----------RI---FI----------M----------------R------------LY-
---------N---D----------Q----------IG-----E------I----------
---L-T--E-----------V---------------EKD-F------D------------
--------KTN--YK---------T-A---E-----E-----------I----K-----S
------------------------------------FI---------T---------YN-
AR--------S--K------------------M------FM-------K-LL--------
----M------------V-----------------------FV-------AL-T-A-S--
-S------------Y-Y----LT--------------------PI---------------
-I-IIL-G-----------------SGSLPK----------------IV-----------
-----ISENV---------T------Q---------------------------------
--------------I--I----Y--------------------------L---L-----P
-YRFYTF--Y------A------VEN----------MR----T-----------------
--------Y-------VIT---------Y-----------------AL-E----------
---------MP------F----V--------F-VSG-V-------GQ-A----AS-----
D----C-V-M---V-----TL----------------------V---------F------
------H------I----C--------------G--------Q--MS-----V----L--
---A---------L--R---------I---------------N-----------------
---S------------VD---------------------------A--------------
------------------------------------------------------------
--------------------------------D-------------------------N-
-----------------------------------------ELY-D--------------
---------------------------------------------CR-------------
--------R-------E------------------V-------R----------H----V
---------------------VL----M--------H-IR---------------LL---
--------------R-------------------M--------G----------------
----KRV---E-----Q----IFS---------TT--------L-------------L--
---V-----H--LIGA--------T------------S--------LL---------C--
---V-LG----YQ-----------------I------------L-T----NFAKG-----
---------E-----K----G-----------V---------L------VT-FL------
---------------------------I-----F----------Q-------FL-----V
---------------------LL--I-L----Y-VL-------CTV--GE----------
--------SLLTE-------------------------------------S---------
T---------K------VCEA-----------------F--------Y-D--C----HW-
----------------Y------S------M----S-------------KN-N-------
-A-----Q-M-I----------------ILCMAR----SQ--K----PLC---L-T--A-
-G----KFT-T---I--CL-----S----------------TLTD--------V---LK-
TSM-GYLSV---L-----R-----------SFL-X-------------------------
-----------
>SinvOr74
------------------------------------------------------------
------------------------------------------------------------
-------------------F-----------------------N-Y--------------
------------------AF---------------GV----------------S-RH-S-
-----------------------------L-----R---------------------IFG
----------------------V----------W----------P--------DP-----
--------------------LVSLSD-FHRP----SI-----RFII--------A-----
------MSIV------------LF-----Y---A---------------IM-PT-T----
--------I--N------T------IRA-----W-------------G------------
---------N----------V---------IR----MV---------------------E
G-IATT-----NF------CM------------------------L-A-------L-C--
----------KI----F----------G----------------T------------WY-
---------H---R----------K---T------LR-----T------L----------
---M-T--S-----------I---------------MID-W-----------T-------
--------SKN-------------N-----E-----E-----------R----N-----T
------------------------------------ML---------H---------IT-
RR--------G--R------------------I------LC-------I-TC--------
----Y------------A------------------------M-----M-II-L-I-S--
-F------------F-I----NS-------------------------------------
-----------------------------N-----------------LIK----------
-----IFRNI------------------------------------------SQP-----
-------QR--T--L--V----Y-----------------------P-FN---Y-----F
---------Y------N------SQ-----------KS----P----------------N
--------Y-------EIT---------C-----------------LF-Q----------
---------LI------A----G--------A-CSC-F-------IN-S----TI-----
D----V-F-I---S-----LL----------------------L---------L------
------H------I----C--------------A--------Q--LI-----N----L--
---R---------T--A---------L---------------N-----------------
---N------------L-------------------------------------------
------------------------------------------------------------
---------------VD---------------K-------------------------L-
-------------------------------------------A-E--------------
------------------GS-----------ISS---------SSFK-------------
--------K-------G------------------L-------A----------E----I
---------------------TT----R--------H-EH---------------LI---
--------------R-------------------N--------T----------------
----KIV---N-----N----CYS---------II--------L-------------F--
---L-----H--MFAT--------T------------F--------QL---------C--
---F-KS----FQ-----------------F------------F-T--------------
---II-IR-H-----L-------------------------D--VPIITKI-YA------
----------------------L----L-----Y----------F-------IY-----E
---------------------LM--H-L----Y-IY-------CYS--AE----------
--------RLLTE-------------------------------------S---------
V---------N------MMHG-----------------A--------Y-E--C----KW-
----------------Y------D------L----P-------------SK-D-------
-A-----K-N-L----------------IFMIRR----SA--I----PFR---L-K--A-
-G----KFG-T---F--SI-----E----------------MFGN--------T---VK-
TSM-GYLSL---L-----L-----------T-L-M-----E--RX---------------
-----------
>SinvOr83
------------------------------------------------------------
------------------------------------------------------------
-------------------Y-----------------------K-W--------------
------------------AV---------------GI----------------N-QV-I-
-----------------------------L-----T---------------------LCG
----------------------I----------W----------P--------KN-N---
-------ET------K---QEKLLSN-I--------------RVIL--------M-----
------LNIL------------IC-----G---C---------------FI-PT-I----
--------H--S------L------FKI-----W-------------G------------
---------D----------I---------MC----MI---------------------D
N-MQ-Y-----TL------PL-F----------------------I-I-------L-I--
----------KL----S----------T----------------M------------WI-
---------R---K----------K---D------IL-----L------L----------
---L-N--M-----------I---------------KDD-W------L----K-------
--------PKK-------------I-----K-----E-----------R----D-----V
------------------------------------MK---------K---------RA-
RL--------A--R------------------I------FT-------I-FG--------
----Y------------F------------------------M-----M-LV-S-Y-I--
-L------------V-V----VL--------------------PI---------------
-F-GIS-M---------------------R------------------------------
-----YLTNK---------T-----------------D----------------P-----
-------DK--L--T--P----L-----------------------Q-SY---Y-----I
---------Y------D------KN-----------KS----P----------------F
--------F-------EVS---------Y-----------------IM-Q----------
---------SL------G----L--------M-VAG-V-------TY-S----SV-----
D----S-F-F---G-----LL----------------------V---------F------
------H------V----C--------------G--------Q--LE-----N----L--
---K---------M--R---------I---------------I-----------------
---H--------------------------------------------------------
------------------------------------------------------------
---------------LD---------------K-------------------------F-
-------------------------------------------K-N--------------
---------------------------------------------FE-------------
--------I-------A------------------L-------S----------H----S
---------------------VQ----D--------H-IR---------------LI---
--------------R--------------------------F-I----------------
----NMI---D-----D----IFT---------LM--------L-------------L--
---S-----V--LLYF--------G------------I--------VF---------A--
---C-YG----FL-----------------L------------G-T--------------
---MV--N-Q-----G----------------R--------N--LPVPRLI-LI------
----------------------I----L-----A----------S-------VN-----S
---------------------FA--H-T----C-LY-------CAV--GE----------
--------ILVTQ-------------------------------------C---------
E---------G------VYEA-----------------A--------C-K--Y----KW-
----------------Y------N------L----D-------------PK-K-------
-T-----K-S-L----------------MMIMIR----AN--K----PSY---L-S--A-
-G----KLF-P---M--TM-----S----------------TFCN--------M---IK-
TSG-GYISV---L-----L-----------A-H-R-----E--X----------------
-----------
>SinvOr85
------------------------------------------------------------
------------------------------------------------------------
-------------------Y-----------------------N-W--------------
------------------VI---------------TL----------------N-RL-C-
-----------------------------L-----S---------------------LVG
----------------------V----------W----------P--------ES-N---
-------ET------P---RRKLIMN-V--------------RVIT--------I-----
------LNVI------------IW-----S---S---------------II-PT-V----
--------H--S------L------IRI-----W-------------G------------
---------N----------I---------MS----MI---------------------D
N-LQ-Y-----SL------PL-L----------------------I-S-------A-M--
----------KL----V----------L----------------L------------WR-
---------K---K----------E---V------LI-----S------V----------
---L-K--M-----------V---------------KED-W------I----K-------
--------LKT-------------E-----E-----E-----------R----A-----V
------------------------------------MI---------R---------QA-
RI--------A--R------------------L------IM-------I-WG--------
----Y------------M------------------------I-----M-IL-S-F-V--
-F------------V-V----IF--------------------PS---------------
-F-NIS-M---------------------R------------------------------
-----YLTNI---------T-----------------D----------------P-----
-------GK--I--L--P----L-----------------------Q-TY---Y-----L
---------Y------N------VS-----------DS----P----------------F
--------Y-------ETT---------F-----------------IL-Q----------
---------GF------S----L--------M-AAA-A-------IY-S----GA-----
D----T-F-M---S-----NL----------------------I---------F------
------H------V----C--------------S--------Q--LE-----N----F--
---K---------T--R---------I---------------L-----------------
---N--------------------------------------------------------
------------------------------------------------------------
---------------LD---------------K-------------------------H-
-------------------------------------------S-H--------------
---------------------------------------------FD-------------
--------E-------A------------------L-------S----------S----S
---------------------VQ----N--------H-IR---------------LI---
--------------R--------------------------F-I----------------
----KIV---D-----N----TFN---------LM--------L-------------L--
---G-----L--LVYF--------G------------I--------LF---------A--
---L-FG----FL-----------------F------------V-T--------------
---VI--T-Q-----G----------------R--------N--LSIARLV-YL------
----------------------L----T-----A----------F-------IN-----T
---------------------FT--H-M----C-LY-------CVV--GE----------
--------FLVIQ-------------------------------------C---------
D---------G------VYEA-----------------V--------Y-H--Y----KW-
----------------Y------N------L----K-------------PK-Q-------
-A-----R-N-L----------------LIIMTL----AN--R----PLH---L-T--A-
-G----KLF-P---M--TM-----A----------------TFCN--------L---LK-
TSG-GYISV---L-----L-----------A-H-R-----N--X----------------
-----------
>SinvOr86
------------------------------------------------------------
------------------------------------------------------------
-------------------F-----------------------E-W--------------
------------------AV---------------KL----------------N-CI-T-
-----------------------------L-----N---------------------FLG
----------------------L----------W----------P--------KI-A---
-------RN------S---REKLMCN-F--------------RVLV--------A-----
------CLGL------------ML-----C---V---------------LI-PS-I----
--------H--S------L------IRI-----F-------------G------------
---------D----------I---------IL----MI---------------------D
N-LN-F-----TL------PA-I----------------------S-C-------M-L--
----------RI----I----------I----------------F------------WW-
---------K---K----------E---A------II-----P------I----------
---I-N--M-----------M---------------AED-W------T----K-------
--------SKS-------------A-----Q-----E-----------R----N-----I
------------------------------------MI---------K---------RA-
QT--------A--R------------------I------IV-------T-CA--------
----Y------------C------------------------I-----I-GT-A-C-F--
-F------------I-V----VP--------------------SI---------------
-F-GVS-M---------------------R------------------------------
-----FASNI---------T-----------------D----------------P-----
-------DK--P--M--I----L-----------------------Q-TY---Y-----I
---------Y------D------VS-----------KS----P----------------H
--------Y-------ELT---------F-----------------IC-Q----------
---------AI------F----I--------C-VGI-M-------SY-T----SI-----
D----N-F-L---G-----LL----------------------I---------F------
------H------I----C--------------G--------Q--LN-----I----L--
---K---------N--R---------L---------------I-----------------
---C--------------------------------------------------------
------------------------------------------------------------
---------------FD---------------K-------------------------C-
-------------------------------------------I-K--------------
---------------------------------------------SH-------------
----------------M------------------L-------K----------T----C
---------------------VI----D--------H-VR---------------LL---
--------------R--------------------------A-I----------------
----AVI---E-----D----TYN---------TI--------L-------------L--
---A-----L--FIYF--------A------------I--------LF---------A--
---F-YG----FW-----------------I------------I-S--------------
---LF--G-N-----G----------------N--------D--ISLIYLI-CF------
----------------------I----F-----I----------I-------FN-----L
---------------------LG--H-M----C-LY-------CAL--GE----------
--------FLIAQ-------------------------------------C---------
N---------E------MYYA-----------------A--------Y-N--N----KW-
----------------Y------S------A----D-------------PK-V-------
-A-----Q-D-L----------------LLLITQ----GA--K----PIY---L-T--A-
-G----KVF-P---L--TM-----A----------------TFCS--------L---VK-
TSG-GYISI---L-----L-----------T-T-R-----M--X----------------
-----------
>SinvOr89
------------------------------------------------------------
------------------------------------------------------------
-------------------L-----------------------Q-W--------------
------------------AM---------------KL----------------N-RI-I-
-----------------------------L-----D---------------------FIG
----------------------L----------W----------P--------KA-A---
-------QN------S---RQKLLCN-F--------------RVLI--------V-----
------FLAV------------TC-----G---V---------------LI-PS-I----
--------H--S------L------IRI-----Y-------------G------------
---------D----------V---------ML----ML---------------------D
N-LQ-F-----TL------PA-I----------------------S-C-------S-I--
----------RI----V----------I----------------F------------WW-
---------K---K----------E---A------II-----P------I----------
---M-N--M-----------I---------------SED-W------I----K-------
--------SKN-------------A-----Q-----D-----------R----N-----V
------------------------------------MI---------K---------RA-
QT--------A--R------------------I------II-------T-CA--------
----Y------------C------------------------I-----M-GV-A-C-F--
-F------------I-I----IL--------------------PS---------------
-F-GIS-L---------------------R------------------------------
-----LTPNI---------T-----------------D----------------P-----
-------GR--P--M--P----I-----------------------Q-TH---Y-----I
---------Y------D------VT-----------KR----P----------------Q
--------Y-------ELT---------F-----------------IS-Q----------
---------SI------Y----I--------L-LAI-M-------SY-T----GI-----
D----N-F-L---G-----LL----------------------T---------F------
------H------I----C--------------G--------Q--LD-----I----L--
---H---------N--R---------L---------------T-----------------
---H--------------------------------------------------------
------------------------------------------------------------
---------------LD---------------K-------------------------Y-
-------------------------------------------T-N--------------
---------------------------------------------SY-------------
--------G-------M------------------L-------K----------S----C
---------------------VI----K--------H-MR---------------LL---
--------------S--------------------------A-I----------------
----DII---E-----D----TYN---------IT--------L-------------L--
---A-----L--FVYF--------A------------I--------LF---------A--
---F-YG----FR-----------------I------------I-N--------------
---LF--D-E-----E----------------N--------D--LSVTHLV-YF------
----------------------I----S-----N----------V-------FN-----I
---------------------FM--H-M----C-LY-------CVL--GE----------
--------ILMAR-------------------------------------C---------
S---------D------IYYA-----------------A--------Y-N--S----EW-
----------------Y------S------M----D-------------PK-I-------
-A-----K-D-L----------------LPLLIR----GA--K----PVY---L-T--A-
-G----KVF-P---M--TM-----A----------------TFCS--------L---VK-
TSA-GYISV---L-----H-----------T-T-R-----N--KX---------------
-----------
>SinvOr90
------------------------------------------------------------
------------------------------------------------------------
-------------------F-----------------------Q-W--------------
------------------AM---------------KL----------------N-RI-I-
-----------------------------L-----D---------------------FIG
----------------------L----------W----------P--------KA-A---
-------QN------S---RQKLLCN-F--------------RVLV--------V-----
------FLAV------------TC-----G---V---------------LI-PS-I----
--------H--S------L------IRI-----Y-------------G------------
---------D----------I---------ML----ML---------------------D
N-LQ-F-----TL------PA-I----------------------S-C-------S-I--
----------RI----V----------I----------------F------------WW-
---------K---K----------E---A------II-----P------I----------
---M-N--M-----------I---------------SED-W------I----K-------
--------SKN-------------V-----Q-----D-----------R----N-----V
------------------------------------MI---------K---------RA-
QT--------A--R------------------I------II-------T-CA--------
----Y------------C------------------------I-----M-GV-G-C-F--
-F------------I-I----IL--------------------PS---------------
-F-GIS-L---------------------R------------------------------
-----LTPNI---------T-----------------D----------------P-----
-------GR--P--M--P----L-----------------------Q-TH---Y-----I
---------Y------D------VT-----------KR----P----------------Q
--------Y-------ELT---------F-----------------IS-Q----------
---------SI------Y----I--------L-LAI-M-------SY-T----GI-----
D----N-F-L---G-----LL----------------------I---------F------
------H------I----C--------------G--------Q--LE-----I----L--
---H---------N--R---------L---------------T-----------------
---F--------------------------------------------------------
------------------------------------------------------------
---------------LD---------------K-------------------------Y-
-------------------------------------------A-N--------------
---------------------------------------------SY-------------
--------G-------M------------------L-------K----------S----C
---------------------II----K--------H-MR---------------LL---
--------------S--------------------------A-I----------------
----DII---E-----D----TYN---------IT--------L-------------L--
---A-----L--FVYF--------A------------I--------LF---------A--
---F-YG----FR-----------------I------------I-N--------------
---LF--D-E-----E----------------N--------D--LSVTHLV-YF------
----------------------L----S-----N----------V-------FN-----L
---------------------FM--H-M----C-IY-------CVL--GE----------
--------ILMAR-------------------------------------C---------
S---------D------IYYA-----------------A--------Y-N--S----KW-
----------------Y------S------M----D-------------PK-I-------
-A-----K-D-L----------------LPLLIR----GA--K----PVY---L-T--V-
-G----KVF-P---M--TM-----A----------------TFCE--------L---VK-
TSA-GYISV---L-----H-----------T-T-R-----S--KX---------------
-----------
>SinvOr92
------------------------------------------------------------
------------------------------------------------------------
-------------------F-----------------------E-W--------------
------------------EV---------------KL----------------N-RF-T-
-----------------------------L-----N---------------------VIG
----------------------L----------W----------P--------WI-A---
-------QN------F---RQRLMCN-L--------------RVLV--------A-----
------LLAI------------TC-----G---V---------------LI-PS-I----
--------H--S------L------IRI-----Y-------------G------------
---------D----------I---------ML----MI---------------------D
N-LQ-F-----TL------PA-I----------------------S-C-------S-I--
----------KI----V----------I----------------F------------WW-
---------K---R----------E---A------LV-----P------I----------
---M-N--M-----------I---------------LED-W------L----K-------
--------LKS-------------V-----Q-----E-----------K----N-----L
------------------------------------MI---------R---------RA-
RI--------S--R------------------I------II-------I-FS--------
----Y------------C------------------------I-----M-GT-A-C-V--
-F------------V-I----IL--------------------PI---------------
-F-GIS-M---------------------R------------------------------
-----TTTNI---------T-----------------D----------------P-----
-------GK--P--L--P----L-----------------------Q-TH---Y-----I
---------Y------D------VT-----------KS----P----------------Q
--------Y-------ELT---------F-----------------IS-Q----------
---------SI------Y----I--------I-VAM-M-------SY-S----GI-----
D----N-F-L---G-----LL----------------------V---------F------
------H------I----C--------------G--------Q--LD-----I----L--
---K---------N--R---------L---------------T-----------------
---S--------------------------------------------------------
------------------------------------------------------------
---------------FD---------------K-------------------------Y-
-------------------------------------------I-N--------------
---------------------------------------------SH-------------
--------E-------I------------------L-------K----------S----C
---------------------IT----R--------H-IH---------------LL---
--------------R--------------------------A-I----------------
----DII---E-----D----AYN---------VI--------L-------------L--
---F-----L--FVYF--------A------------M--------HF---------A--
---F-YG----FM-----------------I------------I-S--------------
---LF--D-E-----G----------------N--------D--ISLSHLA-YF------
----------------------V----S-----T----------V-------IN-----I
---------------------FA--H-M----C-LY-------CAV--GE----------
--------ILVAE-------------------------------------C---------
N---------K------IYYA-----------------A--------Y-S--N----KW-
----------------Y------A------M----S-------------PQ-V-------
-L-----R-S-I----------------LFLMIR----GS--K----PVN---L-T--A-
-G----KIF-P---L--TM-----T----------------TFCS--------L---LK-
TSV-GYVSV---L-----H-----------T-V-R-----S--X----------------
-----------
>SinvOr93
------------------------------------------------------------
------------------------------------------------------------
-------------------F-----------------------E-W--------------
------------------AV---------------KL----------------N-RF-T-
-----------------------------L-----N---------------------LIG
----------------------L----------W----------P--------NS-A---
-------QT------S---RQKLMCN-F--------------RVLA--------V-----
------FLSI------------TF-----G---L---------------LI-PL-L----
--------H--S------L------TRI-----F-------------G------------
---------N----------L---------VL----ML---------------------D
N-LQ-F-----TL------PL-M----------------------S-C-------S-I--
----------RI----A----------I----------------F------------WW-
---------K---K----------E---A------IV-----P------I----------
---M-N--M-----------I---------------LED-W------L----K-------
--------LKS-------------V-----Q-----E-----------R----N-----L
------------------------------------MI---------R---------RA-
RI--------S--R------------------I------II-------I-FS--------
----Y------------C------------------------I-----M-GT-T-C-F--
-F------------V-I----IL--------------------PI---------------
-F-GIS-M---------------------R------------------------------
-----TMTNI---------T-----------------D----------------P-----
-------GK--P--L--P----L-----------------------Q-TH---F-----I
---------Y------D------VT-----------KS----P----------------Q
--------Y-------ELT---------Y-----------------IS-Q----------
---------SI------Y----I--------I-FAM-M-------SY-S----GI-----
D----N-F-L---G-----LM----------------------V---------F------
------H------I----C--------------G--------Q--LD-----I----L--
---K---------N--R---------L---------------T-----------------
---S--------------------------------------------------------
------------------------------------------------------------
---------------FD---------------K-------------------------Y-
-------------------------------------------I-N--------------
---------------------------------------------SH-------------
--------E-------I------------------L-------K----------S----C
---------------------IT----R--------H-IY---------------LL---
--------------R--------------------------A-I----------------
----DII---E-----D----AYN---------II--------L-------------L--
---F-----L--FVYF--------A------------I--------LF---------A--
---F-YG----FM-----------------I------------M-S--------------
---LF--D-E-----G----------------N--------D--ISLSHLA-YF------
----------------------V----S-----T----------V-------IN-----I
---------------------FA--H-M----C-LY-------CAV--GE----------
--------ILVAK-------------------------------------C---------
N---------K------IYYA-----------------A--------Y-S--N----KW-
----------------Y------A------M----S-------------LQ-V-------
-L-----R-S-L----------------LFLMIR----GS--K----PVY---L-T--A-
-G----KIF-P---L--TM-----T----------------TFCS--------L---LK-
TSV-GYISV---L-----H-----------T-V-R-----S--X----------------
-----------
>SinvOr96
------------------------------------------------------------
------------------------------------------------------------
-------------------F-----------------------E-W--------------
------------------AV---------------KL----------------N-RF-T-
-----------------------------L-----N---------------------FLG
----------------------L----------W----------P--------NI-S---
-------QN------P---RQKLMCN-F--------------RVLV--------V-----
------LMGL------------I------S---L---------------LI-PS-I----
--------H--S------L------IKV-----F-------------G------------
---------N----------S---------LL----ML---------------------D
N-LQ-F-----TL------PV-I----------------------S-C-------L-I--
----------RI----M----------I----------------L------------WW-
---------K---K----------E---A------II-----P------I----------
---M-H--M-----------I---------------TKD-W------I----K-------
--------LKS-------------D-----Q-----E-----------R----S-----L
------------------------------------MI---------R---------RA-
RS--------A--R------------------I------II-------I-CS--------
----Y------------C------------------------I-----M-GT-G-C-F--
-F------------V-A----IL--------------------PA---------------
-F-GIT-M---------------------R------------------------------
-----LTPNI---------T-----------------D----------------P-----
-------GK--P--M--P----L-----------------------Q-TH---Y-----I
---------Y------D------IT-----------KR----P----------------Q
--------Y-------ELT---------L-----------------IS-Q----------
---------VI------C----V--------T-IAM-M-------AY-T----GI-----
D----N-F-L---S-----LL----------------------V---------F------
------H------I----C--------------G--------Q--LD-----I----L--
---K---------N--R---------L---------------Q-----------------
---H--------------------------------------------------------
------------------------------------------------------------
---------------LD---------------K-------------------------Y-
-------------------------------------------M-N--------------
---------------------------------------------CH-------------
--------E-------M------------------L-------K----------Y----C
---------------------IA----K--------H-VR---------------LL---
--------------R--------------------------A-I----------------
----DVI---E-----D----TYN---------VI--------L-------------L--
---S-----L--FIYF--------A------------I--------LF---------A--
---F-YG----FR-----------------M------------I-S--------------
---LF--D-E-----G----------------N--------D--MSFAHLL-YF------
----------------------V----S-----T----------V-------FN-----I
---------------------FG--H-M----C-IY-------CVL--GE----------
--------ILMAQ-------------------------------------C---------
N---------K------IYYA-----------------A--------Y-S--N----KW-
----------------Y------T------L----N-------------SK-T-------
-V-----E-D-L----------------LFLMIR----GS--K----PIY---L-T--V-
-G----KVS-P---V--TM-----A----------------TFCS--------L---VK-
TSV-GYISV---L-----H-----------T-T-R-----S--X----------------
-----------
>SinvOr97
------------------------------------------------------------
------------------------------------------------------------
-------------------Y-----------------------E-W--------------
------------------AV---------------KL----------------H-QC-S-
-----------------------------L-----E---------------------IIG
----------------------L----------W----------S--------KS-G---
-------QT------T---WEKHMCN-L--------------RALL--------T-----
------FLML------------MF-----V---V---------------VI-PA-I----
--------H--S------M------IRV-----H-------------S------------
---------D----------I---------LL----LS---------------------D
N-LQ-F-----TL------PA-T----------------------T-C-------V-I--
----------RL----A----------I----------------F------------WW-
---------K---K----------E---A------VT-----S------I----------
---I-D--M-----------I---------------END-W------L----K-------
--------TRT-------------S-----Q-----E-----------E----A-----R
------------------------------------MV---------A---------RA-
QI--------A--R------------------I------II-------I-SA--------
----Y------------S------------------------L-----M-AI-A-Y-I--
-V------------L-V----IL--------------------PI---------------
-C-GYS-V---------------------R------------------------------
-----YQPNN---------T-----------------D----------------L-----
-------GR--P--F--P----L-----------------------M-AH---Y-----V
---------Y------D------TN-----------KS----P----------------Q
--------Y-------ELT---------Y-----------------TV-Q----------
---------SI------A----V--------F-YNV-L-------CY-T----GI-----
D----N-F-L---S-----LS----------------------V---------F------
------H------I----S--------------G--------Q--LD-----I----L--
---K---------N--R---------L---------------M-----------------
---H--------------------------------------------------------
------------------------------------------------------------
---------------LH---------------T-------------------------V-
-------------------------------------------K-N--------------
---------------------------------------------YN-------------
--------D-------V------------------L-------K----------S----C
---------------------VV----E--------H-LR---------------LL---
--------------R--------------------------A-I----------------
----DRI---E-----D----IFH---------VI--------L-------------M--
---I-----L--FLYF--------G------------I--------LF---------A--
---F-YG----FW-----------------I------------M-N--------------
---ML--E-T-----G----------------Q--------H--ITIVHLI-YV------
----------------------V----S-----I----------V-------IN-----A
---------------------VC--H-M----C-LY-------CAV--GE----------
--------MLTAQ-------------------------------------C---------
D---------G------IHYA-----------------V--------Y-Y--N----KW-
----------------Y------S------M----D-------------LK-N-------
-A-----R-N-L----------------ILLMIK----TN--K----PFH---L-N--I-
-G----KIF-P---L--TM-----G----------------TFCN--------L---LK-
TSA-GYVSV---L-----L-----------T-T-R-----N--QSKLX------------
-----------
>SinvOr98
------------------------------------------------------------
------------------------------------------------------------
-------------------L-----------------------K-W--------------
------------------AI---------------GI----------------N-RT-A-
-----------------------------L-----K---------------------IVG
----------------------L----------W----------P--------DC-T---
-------LS------H---QQKRMTN-A--------------MALI--------F-----
------FFIM------------IC-----V---S---------------VI-PG-M----
--------L--A------F------VRV-----W-------------G------------
---------R----------L---------ME----LL---------------------D
N-VQ-I-----GL------PF-S----------------------V-T-------T-F--
----------KF----I----------V----------------M------------WF-
---------H---K----------D---E------LE-----P------L----------
---T-K--M-----------I---------------IED-W------L----R-------
--------AKT-------------T-----A-----E-----------R----N-----I
------------------------------------MI---------K---------HA-
RI--------A--R------------------I------LI-------I-FG--------
----C------------F------------------------M-----M-VI-A-C-F--
-N------------L-M----VP--------------------PF---------------
-F-GAS-L---------------------R------------------------------
-----YLTNL---------T-----------------D----------------P-----
-------GR--P--F--L----V-----------------------Q-TY---Y-----L
---------N------DF----FST-----------DS----P----------------Y
--------Y-------EIV---------Y-----------------AS-Q----------
---------AT------A----I--------F-IAA-I-------SY-T----GI-----
D----N-F-L---S-----LV----------------------V---------F------
------H------V----C--------------A--------Q--LE-----I----L--
---K---------R--R---------L---------------L-----------------
---D--------------------------------------------------------
------------------------------------------------------------
---------------LD---------------S-------------------------F-
-------------------------------------------R-D--------------
---------------------------------------------FN-------------
--------T-------G------------------L-------A----------I----N
---------------------IE----D--------H-LR---------------LI---
--------------R--------------------------S-V----------------
----DIL---D-----N----TFN---------SM--------L-------------L--
---A-----L--LVFF--------A------------S--------LF---------A--
---L-QG----FL-----------------I------------V-S--------------
---IV--D-G-----T----A-----------T--------D--VSFWRMC-WL------
----------------------I----T-----I----------L-------IN-----I
---------------------AS--H-M----C-LY-------CVV--GD----------
--------ILIDK-------------------------------------A---------
E---------E------VYNA-----------------V--------Y-N--Y----TW-
----------------Y------M------R----P-------------PK-E-------
-A-----R-D-L----------------MMMMIR----AE--K----PLY---I-T--A-
-G----RMF-P---M--TL-----S----------------TFCS--------L---IK-
TSA-GYISV---M-----L-----------A-N-R-----X-------------------
-----------
>SinvOr99
------------------------------------------------------------
------------------------------------------------------------
-------------------L-----------------------K-W--------------
------------------AI---------------GI----------------N-QT-C-
-----------------------------L-----K---------------------LMG
----------------------L----------W----------P--------DS-E---
-------LS------R---RQKFVTD-V--------------RAII--------F-----
------FTIM------------MC-----V---A---------------VI-PG-L----
--------M--A------F------VRV-----W-------------G------------
---------N----------M---------MA----MV---------------------D
N-MQ-I-----SL------PF-S----------------------A-T-------T-L--
----------KF----I----------I----------------M------------WL-
---------H---K----------K---E------LE-----P------L----------
---T-K--M-----------I---------------IED-W------L----R-------
--------PKP-------------K-----K-----E-----------R----N-----I
------------------------------------MI---------K---------HA-
RI--------A--R------------------I------II-------M-FG--------
----C------------I------------------------M-----M-TL-A-C-F--
-I------------L-I----IP--------------------PL---------------
-F-GAS-L---------------------R------------------------------
-----YLTNL---------T-----------------D----------------P-----
-------GR--P--F--L----V-----------------------Q-TY---Y-----L
---------N------DF----FST-----------DS----P----------------Y
--------Y-------EIV---------F-----------------AA-Q----------
---------AT------S----I--------I-MAA-I-------SY-T----GI-----
D----T-F-L---S-----LL----------------------V---------F------
------H------I----C--------------A--------Q--LE-----I----L--
---K---------G--R---------F---------------L-----------------
---N--------------------------------------------------------
------------------------------------------------------------
---------------LN---------------S-------------------------F-
-------------------------------------------K-D--------------
---------------------------------------------FN-------------
--------T-------G------------------L-------A----------I----N
---------------------IE----N--------H-LR---------------LI---
--------------R--------------------------S-V----------------
----DVI---E-----N----TFN---------SM--------L-------------L--
---T-----L--LVFF--------G------------M--------LF---------C--
---V-QG----FL-----------------I------------V-S--------------
---II--D-G-----T----T-----------T--------N--VSFWRIC-WL------
----------------------V----S-----I----------L-------IN-----T
---------------------GN--H-M----C-LY-------CVV--GE----------
--------ILIAK-------------------------------------A---------
E---------A------VYSA-----------------V--------Y-N--Y----TW-
----------------Y------L------R----P-------------PK-E-------
-A-----R-D-L----------------MMIMIR----AE--K----PLY---I-T--A-
-G----RMF-P---M--TM-----S----------------MFCS--------L---IK-
TSA-GYISV---M-----L-----------A-N-R-----X-------------------
-----------
>SinvOr100
------------------------------------------------------------
------------------------------------------------------------
-------------------L-----------------------E-W--------------
------------------AI---------------GI----------------N-RF-T-
-----------------------------L-----Q---------------------CVG
----------------------L----------W----------P--------DE-K---
-------LS------S---RQKFLAN-V--------------RAFV--------I-----
------FTTL------------VT-----V---S---------------II-PS-I----
--------F--S------L------TRV-----W-------------D------------
---------D----------M---------IA----II---------------------D
N-LQ-I-----LL------PI-S----------------------A-T-------A-M--
----------KI----I----------I----------------M------------WL-
---------R---K----------E---D------LT-----L------V----------
---V-S--M-----------V---------------IAD-W------I----K-------
--------KKT-------------E-----E-----E-----------R----D-----T
------------------------------------MM---------K---------QA-
RI--------A--R------------------R------LV-------Q-LG--------
----C------------I------------------------I-----M-VS-A-I-V--
-I------------I-I----IP--------------------PC---------------
-F-GYS-M---------------------R------------------------------
-----YLTNV---------T-----------------D----------------P-----
-------GK--P--L--L----L-----------------------Q-TY---Y-----F
---------Q------D------TT-----------QS----P----------------Y
--------F-------EIA---------F-----------------VA-Q----------
---------AA------A----V--------V-MAA-F-------SY-T----GI-----
D----N-F-L---G-----LI----------------------V---------F------
------H------I----C--------------A--------Q--ME-----I----L--
---K---------E--R---------F---------------L-----------------
---S--------------------------------------------------------
------------------------------------------------------------
---------------LK---------------E-------------------------Y-
-------------------------------------------K-D--------------
---------------------------------------------FN-------------
--------I-------G------------------L-------S----------T----N
---------------------VQ----N--------H-LR---------------LI---
--------------R--------------------------S-I----------------
----DII---E-----S----TFN---------LM--------L-------------L--
---A-----L--VVYF--------G------------I--------IF---------C--
---L-QG----FL-----------------I------------I-S--------------
---II--D-D-----G----------------G--------N--VSFPRIC-WL------
----------------------V----S-----V----------V-------IN-----T
---------------------FV--H-M----L-LY-------CVV--GE----------
--------ILISK-------------------------------------C---------
E---------S------IYHA-----------------V--------Y-D--F----AW-
----------------Y------T------L----K-------------PN-E-------
-A-----K-N-L----------------MLIMIR----AD--K----PLY---I-T--A-
-G----KMF-P---M--TL-----S----------------TFCS--------L---IK-
TSA-GYISV---L-----L-----------A-N-R-----X-------------------
-----------
>SinvOr102
------------------------------------------------------------
------------------------------------------------------------
-------------------F-----------------------E-W--------------
------------------AT---------------RL----------------N-RI-L-
-----------------------------L-----N---------------------IVG
----------------------I----------W----------P--------NA-H---
-------KN------A---YDKFFSN-V--------------RAAF--------T-----
------AIVL------------LF-----A---G---------------TI-PG-I----
--------H--S------L------VRT-----W-------------G------------
---------D----------L---------MS----MI---------------------D
N-LQ-F-----TL------PI-T----------------------M-T-------I-I--
----------KL----I----------D----------------I------------WW-
---------K---K----------T---D------LL-----M------A----------
---I-N--M-----------I---------------AED-W------V----K-------
--------DKT-------------S-----K-----E-----------R----C-----I
------------------------------------MI---------K---------QA-
QN--------A--R------------------I------IT-------I-VC--------
----C------------S------------------------F-----M-FL-A-S-I--
-L------------V-V----IL--------------------PC---------------
-F-GIT-V---------------------R------------------------------
-----YITNV---------T-----------------D----------------P-----
-------VK--I--L--P----L-----------------------Q-TH---Y-----I
---------Y------D------KN-----------QS----P----------------Y
--------F-------EIT---------F-----------------AS-Q----------
---------FL------V----A--------M-VCV-T-------SY-T----GV-----
D----N-L-L---G-----LL----------------------I---------F------
------H------L----C--------------G--------Q--LE-----I----L--
---K---------E--K---------L---------------I-----------------
---N--------------------------------------------------------
------------------------------------------------------------
---------------IQ---------------L-------------------------F-
-------------------------------------------N-N--------------
---------------------------------------------YN-------------
--------E-------G------------------I-------A----------L----I
---------------------VE----E--------H-IR---------------LI---
--------------K--------------------------C-F----------------
----RII---E-----S----TYT---------LL--------L-------------L--
---G-----L--LMYF--------G------------L--------IF---------C--
---M-YG----FL-----------------T------------L-A--------------
---IL--I-E-----G----------------K--------G--MSMIRFI-YL------
----------------------V----S-----I----------V-------LN-----I
---------------------SM--H-M----C-LF-------CVV--GE----------
--------ILVTK-------------------------------------C---------
E---------A------LYQA-----------------A--------Y-E--H----KW-
----------------Y------T------L----E-------------PA-K-------
-A-----K-N-L----------------LLIMIR----AN--K----SLY---I-T--A-
-G----KMF-P---M--TM-----S----------------MFCN--------V---IK-
TSA-GYVSI---L-----F-----------A-M-Q-----K--X----------------
-----------
>SinvOr103
------------------------------------------------------------
------------------------------------------------------------
-------------------F-----------------------E-W--------------
------------------AT---------------RL----------------N-RL-L-
-----------------------------L-----N---------------------IIG
----------------------I----------W----------P--------NA-H---
-------RN------A---YDKFFSN-V--------------RAAF--------T-----
------VIVI------------LF-----V---G---------------TI-PG-I----
--------H--S------L------VRT-----W-------------G------------
---------D----------L---------MA----MI---------------------D
N-LQ-F-----TL------PI-T----------------------M-T-------I-I--
----------KL----I----------D----------------I------------WW-
---------K---K----------T---D------LL-----M------A----------
---I-N--M-----------I---------------AED-W------I----K-------
--------DKT-------------S-----K-----E-----------R----C-----I
------------------------------------MI---------K---------QA-
QN--------A--R------------------I------IT-------I-VC--------
----C------------S------------------------F-----M-FL-G-S-T--
-L------------A-I----IL--------------------PC---------------
-F-GMT-V---------------------R------------------------------
-----YITNV---------T-----------------D----------------P-----
-------VK--I--L--P----L-----------------------Q-AH---Y-----I
---------Y------D------KN-----------QS----P----------------Y
--------F-------EII---------F-----------------AA-Q----------
---------SL------V----I--------L-MCA-A-------SY-T----GV-----
D----N-L-L---G-----LL----------------------I---------F------
------H------L----C--------------G--------Q--LE-----I----L--
---K---------E--K---------L---------------I-----------------
---N--------------------------------------------------------
------------------------------------------------------------
---------------VK---------------L-------------------------F-
-------------------------------------------K-N--------------
---------------------------------------------YN-------------
--------E-------S------------------I-------A----------L----I
---------------------VE----E--------H-IR---------------LI---
--------------K--------------------------C-F----------------
----RII---E-----S----TYT---------LL--------L-------------L--
---G-----L--LMYF--------G------------I--------IF---------C--
---L-YG----FL-----------------T------------L-A--------------
---IL--T-E-----G----------------K--------G--MSMFRFI-YL------
----------------------V----S-----I----------V-------LN-----V
---------------------ST--H-M----C-LF-------CAV--GE----------
--------ILVTK-------------------------------------C---------
E---------A------LYQA-----------------A--------Y-E--H----KW-
----------------Y------T------L----E-------------PA-K-------
-A-----K-N-L----------------LLIMIR----AN--K----SLY---I-T--A-
-G----KMF-P---M--TM-----S----------------MFCN--------V---IK-
TSA-GYVSI---L-----F-----------A-M-Q-----K--X----------------
-----------
>SinvOr104
------------------------------------------------------------
------------------------------------------------------------
-------------------F-----------------------E-R--------------
------------------AT---------------RL----------------N-RL-L-
-----------------------------L-----N---------------------IIG
----------------------I----------W----------P--------NA-H---
-------KN------A---YDKFFSN-L--------------RAAF--------T-----
------FIVI------------FF-----V---G---------------TI-PA-I----
--------H--S------L------VRT-----W-------------G------------
---------D----------L---------MS----MI---------------------D
N-LQ-V-----TL------PL-T----------------------M-A-------A-I--
----------KL----I----------D----------------I------------WW-
---------K---K----------T---D------LL-----M------A----------
---I-N--M-----------I---------------AED-W------I----K-------
--------DKT-------------S-----K-----E-----------R----C-----I
------------------------------------MI---------K---------QA-
QN--------A--R------------------I------IT-------I-VC--------
----C------------C------------------------F-----M-FL-G-S-T--
-L------------V-V----IL--------------------PC---------------
-F-GMT-V---------------------R------------------------------
-----YITNV---------T-----------------D----------------P-----
-------VK--I--L--P----F-----------------------Q-TH---Y-----I
---------Y------D------KN-----------QS----P----------------Y
--------F-------EII---------F-----------------AA-Q----------
---------FL------V----A--------L-MCV-A-------SY-T----GV-----
D----N-L-L---G-----LL----------------------I---------F------
------H------L----C--------------G--------Q--MD-----I----L--
---K---------E--K---------L---------------I-----------------
---N--------------------------------------------------------
------------------------------------------------------------
---------------IK---------------Q-------------------------F-
-------------------------------------------K-N--------------
---------------------------------------------YN-------------
--------D-------G------------------V-------A----------L----I
---------------------VK----E--------H-IR---------------LI---
--------------K--------------------------C-F----------------
----CII---E-----S----TYT---------LL--------L-------------L--
---G-----Q--LIYF--------G------------I--------IF---------C--
---L-YG----FL-----------------I------------L-V--------------
---IL--T-E-----G----------------K--------H--MSLMRFM-YL------
----------------------V----S-----V----------A-------IN-----I
---------------------CG--H-M----C-LF-------CAV--GE----------
--------MLISK-------------------------------------C---------
D---------D------LHHA-----------------A--------Y-E--H----KW-
----------------Y------K------L----N-------------PK-K-------
-A-----K-I-L----------------VLIMIR----AN--K----PLY---I-T--A-
-G----KMF-P---M--TM-----S----------------TFCN--------L---IK-
TSA-GYVSI---L-----L-----------A-M-Q-----S--X----------------
-----------
>SinvOr105
------------------------------------------------------------
------------------------------------------------------------
-------------------F-----------------------E-W--------------
------------------AT---------------RL----------------N-RL-L-
-----------------------------L-----N---------------------IIG
----------------------I----------W----------P--------NA-H---
-------RN------A---YDKFFSN-V--------------RATF--------T-----
------AIVL------------LF-----A---G---------------TI-PG-I----
--------H--S------L------VRT-----W-------------G------------
---------D----------L---------MS----MI---------------------D
N-LQ-F-----TL------PL-T----------------------M-A-------A-I--
----------KL----I----------D----------------I------------WW-
---------K---K----------T---D------LL-----M------A----------
---I-N--M-----------I---------------AED-W------I----K-------
--------DKT-------------S-----K-----E-----------R----C-----I
------------------------------------MI---------K---------QA-
QN--------A--R------------------I------IT-------I-VC--------
----C------------C------------------------F-----M-FL-G-S-I--
-L------------V-V----IL--------------------PC---------------
-F-GMT-V---------------------R------------------------------
-----YITNV---------T-----------------D----------------P-----
-------VK--I--L--P----L-----------------------Q-TH---Y-----I
---------Y------D------KN-----------QS----P----------------Y
--------F-------EIT---------F-----------------VA-Q----------
---------SF------I----V--------L-ICI-A-------SY-T----GV-----
D----N-L-L---G-----LL----------------------V---------F------
------H------L----C--------------G--------Q--MD-----I----L--
---K---------E--K---------L---------------I-----------------
---N--------------------------------------------------------
------------------------------------------------------------
---------------IK---------------Q-------------------------F-
-------------------------------------------K-N--------------
---------------------------------------------YN-------------
--------D-------G------------------V-------A----------L----I
---------------------VK----E--------H-IR---------------LI---
--------------K--------------------------C-F----------------
----CII---E-----S----TYT---------LL--------L-------------L--
---G-----Q--LIYF--------G------------I--------LF---------C--
---L-YG----FL-----------------I------------L-I--------------
---IL--T-E-----G----------------K--------H--MSLMRFM-YL------
----------------------V----S-----V----------A-------IN-----I
---------------------GG--H-M----C-LF-------CAV--GE----------
--------MLISK-------------------------------------C---------
D---------D------LHHA-----------------A--------Y-E--H----KW-
----------------Y------K------L----N-------------PK-K-------
-A-----M-I-L----------------VLIMIR----AN--K----PLY---I-T--A-
-G----KMF-P---M--TM-----S----------------TFCN--------L---IK-
TSA-GYVSI---L-----L-----------A-M-Q-----S--X----------------
-----------
>SinvOr108
------------------------------------------------------------
------------------------------------------------------------
-------------------F-----------------------E-W--------------
------------------AT---------------KL----------------N-RF-T-
-----------------------------L-----S---------------------VAG
----------------------L----------W----------P--------NI-H---
-------EN------A---FNRFLSN-L--------------RAMF--------L-----
------LFLL------------VF-----V---G---------------II-PA-L----
--------H--S------L------VRT-----W-------------G------------
---------D----------M---------MA----TV---------------------D
N-LQ-F-----SL------PL-L----------------------T-T-------I-I--
----------KL----V----------V----------------V------------WW-
---------K---K----------P---D------LV-----L------V----------
---L-N--T-----------I---------------AND-W------S----N-------
--------AKT-------------D-----K-----E-----------L----H-----V
------------------------------------MT---------K---------RA-
QT--------A--R------------------V------VT-------I-FG--------
----Y------------I------------------------L-----M-GV-G-L-F--
-L------------L-I----CL--------------------PF---------------
-F-GIS-L---------------------R------------------------------
-----YRTNI---------T-----------------D----------------P-----
-------DK--V--L--P----L-----------------------Q-SH---F-----F
---------Y------D------KN-----------QS----P----------------Y
--------F-------ELT---------Y-----------------AA-Q----------
---------AL------L----L--------I-MSA-A-------SY-T----GV-----
D----N-L-L---G-----LF----------------------I---------F------
------H------L----C--------------G--------Q--ME-----N----L--
---K---------E--R---------I---------------I-----------------
---N--------------------------------------------------------
------------------------------------------------------------
---------------IK---------------Q-------------------------F-
-------------------------------------------K-N--------------
---------------------------------------------FN-------------
--------S-------G------------------L-------A----------V----I
---------------------VN----D--------H-IQ---------------LI---
--------------K--------------------------Y-F----------------
----DIV---E-----S----TFT---------VL--------L-------------L--
---G-----L--LLYF--------G------------I--------LF---------C--
---L-YG----FL-----------------I------------V-A--------------
---VL--T-E-----G----------------R--------E--MSMIRLI-YL------
----------------------I----S-----G----------S-------LN-----I
---------------------CG--H-M----C-LY-------CVV--GE----------
--------IL----------------------------------------C---------
E---------E------IYRA-----------------A--------Y-N--Y----EW-
----------------Y------K------L----N-------------PE-E-------
-A-----R-T-L----------------IIIMIR----AN--K----TLH---I-T--A-
-G----KMF-P---M--TL-----S----------------MFCN--------L---MK-
TSA-GYVSI---L-----L-----------A-R-Q-----G--X----------------
-----------
>SinvOr109
------------------------------------------------------------
------------------------------------------------------------
-------------------F-----------------------E-W--------------
------------------AT---------------KL----------------N-RF-T-
-----------------------------L-----N---------------------VAG
----------------------L----------W----------P--------NI-H---
-------EN------A---SNRFLSN-L--------------RAMF--------L-----
------LFLL------------VF-----V---G---------------II-PG-L----
--------H--S------L------VRT-----W-------------G------------
---------D----------M---------MA----TI---------------------D
N-LQ-F-----TL------PL-L----------------------T-T-------I-I--
----------KL----V----------V----------------I------------WW-
---------K---K----------P---D------LV-----L------V----------
---L-N--T-----------I---------------AND-W------S----N-------
--------VKT-------------D-----K-----E-----------L----H-----V
------------------------------------MT---------K---------RA-
QS--------A--R------------------V------VT-------I-FG--------
----Y------------I------------------------L-----M-VV-A-M-F--
-L------------L-I----CL--------------------PF---------------
-F-GTS-L---------------------R------------------------------
-----YRTNI---------T-----------------D----------------P-----
-------DK--V--L--P----L-----------------------Q-TH---Y-----F
---------Y------D------KD-----------QS----P----------------Y
--------Y-------ELT---------Y-----------------VA-Q----------
---------AL------L----L--------L-MSS-A-------SY-T----GV-----
D----N-L-L---G-----LL----------------------I---------F------
------H------L----C--------------G--------Q--ME-----N----L--
---K---------E--R---------I---------------I-----------------
---N--------------------------------------------------------
------------------------------------------------------------
---------------TK---------------Q-------------------------F-
-------------------------------------------N-N--------------
---------------------------------------------FN-------------
--------G-------D------------------L-------A----------V----I
---------------------VN----E--------H-IR---------------LI---
--------------K--------------------------F-F----------------
----DIV---E-----S----TFT---------VL--------L-------------L--
---G-----L--LLYF--------G------------T--------LF---------C--
---L-YG----FL-----------------I------------I-A--------------
---VL--T-E-----G----------------R--------E--MSMIRLI-YL------
----------------------I----S-----G----------A-------LN-----V
---------------------CG--H-M----C-LY-------CVV--GE----------
--------ILVAQ-------------------------------------C---------
E---------G------IYRA-----------------A--------Y-N--Y----EW-
----------------Y------K------L----N-------------PE-E-------
-A-----R-S-L----------------IIIMIR----AN--K----TLH---I-T--A-
-G----KMF-P---M--TL-----S----------------MFCN--------L---IK-
TSA-GYVSI---L-----L-----------A-K-Q-----G--X----------------
-----------
>SinvOr110
------------------------------------------------------------
------------------------------------------------------------
-------------------F-----------------------E-W--------------
------------------AT---------------KL----------------N-RL-T-
-----------------------------L-----N---------------------VAG
----------------------L----------W----------P--------NI-H---
-------EN------A---SDRFLSN-L--------------RAMF--------S-----
------LFLL------------VF-----V---G---------------MI-PA-L----
--------H--S------L------VRT-----W-------------G------------
---------D----------M---------MA----TI---------------------D
N-LQ-F-----TL------PL-L----------------------T-T-------I-I--
----------KL----V----------I----------------I------------WW-
---------K---K----------P---D------LV-----L------V----------
---L-N--T-----------I---------------ADD-W------S----N-------
--------VKS-------------D-----K-----E-----------L----H-----V
------------------------------------MI---------K---------RA-
QS--------A--R------------------V------VT-------I-FG--------
----Y------------I------------------------L-----M-AV-A-L-F--
-L------------L-I----CL--------------------PF---------------
-F-GTS-L---------------------R------------------------------
-----YRTNI---------T-----------------D----------------P-----
-------IK--V--L--P----L-----------------------Q-SH---Y-----F
---------Y------D------KN-----------QS----P----------------Y
--------F-------ELT---------Y-----------------AA-Q----------
---------AL------L----L--------I-MSA-A-------SY-T----GV-----
D----N-L-L---G-----LL----------------------I---------F------
------H------L----C--------------G--------Q--ME-----N----L--
---K---------E--R---------I---------------T-----------------
---N--------------------------------------------------------
------------------------------------------------------------
---------------IK---------------Q-------------------------F-
-------------------------------------------K-N--------------
---------------------------------------------FN-------------
--------G-------G------------------L-------A----------I----I
---------------------VN----D--------H-IR---------------LI---
--------------K--------------------------Y-F----------------
----DIV---E-----S----TFT---------VL--------L-------------L--
---G-----L--LLYF--------G------------T--------LF---------C--
---L-YG----FL-----------------I------------V-A--------------
---VL--T-E-----G----------------R--------E--MSMIRLI-YL------
----------------------I----S-----V----------A-------LN-----V
---------------------CG--H-M----C-LY-------CVV--GE----------
--------ILVAQ-------------------------------------C---------
E---------G------IYHA-----------------A--------Y-N--Y----EW-
----------------Y------K------L----N-------------PE-E-------
-A-----R-T-L----------------IIIMIR----AH--K----TLH---I-T--A-
-G----KMF-P---M--TL-----S----------------MFCN--------L---IK-
TSA-GYVSV---L-----L-----------A-R-Q-----G--X----------------
-----------
>SinvOr115
------------------------------------------------------------
------------------------------------------------------------
-------------------F-----------------------V-W--------------
------------------AI---------------EL----------------N-RF-G-
-----------------------------L-----K---------------------LIG
----------------------L----------W----------P--------KI-D---
-------NV------I---KGNYTSD-L--------------RVVL--------I-----
------FVMI------------TF-----I---T---------------GI-PL-V----
--------W--S------L------LRV-----R-------------H------------
---------D----------M---------IL----VI---------------------D
N-LQ-I-----TL------PL-M----------------------I-V-------S-L--
----------KL----F----------V----------------M------------RW-
---------K---R----------T---V------FL-----S------L----------
---I-N--M-----------M---------------EED-W------I----A-------
--------SKS-------------N-----I-----E-----------R----N-----V
------------------------------------MM---------K---------RA-
RT--------A--R------------------T------IV-------I-CG--------
----Y------------V------------------------L-----T-TL-G-F-V--
-M------------V-I----IF--------------------PL---------------
-V-GVP-Y---------------------R------------------------------
-----RLTNL---------T-----------------D----------------R-----
-------DK--P--L--P----I-----------------------Q-TY---Y-----F
---------Y------D------TD-----------KS----P----------------Q
--------F-------EIT---------V-----------------AI-Q----------
---------AI------T----C--------F-FAA-V-------AY-T----SI-----
D----A-F-L---G-----LA----------------------V---------F------
------H------I----C--------------G--------Q--LE-----N----F--
---K---------Y--R---------L---------------D-----------------
---N--------------------------------------------------------
------------------------------------------------------------
---------------LI---------------S-------------------------C-
-------------------------------------------K-N--------------
---------------------------------------------FY-------------
--------S-------A------------------L-------R----------S----N
---------------------VI----T--------H-QR---------------LI---
--------------R-------------------F--------A----------------
----NKM---E-----D----TFA---------LM--------L-------------L--
---G-----L--VFYF--------G------------I--------VF---------C--
---L-YG----FL-----------------L------------L-T--------------
---TV-AD-D-----G----T-----------S-----------KIPSRVY-FV------
----------------------M----F-----G----------V-------TI-----L
---------------------LV--H-T----F-LY-------CGA--GE----------
--------LISEQ-------------------------------------C---------
E---------A------IYRT-----------------L--------H-N--L----KW-
----------------Y------K------L----E-------------SR-N-------
-A-----K-S-L----------------ILLMAR----TR--E----PFR---I-T--A-
-G----YII-P---L--TM-----A----------------TFCS--------L---LK-
TSA-GYISF---L-----L-----------A-K-R-----D--X----------------
-----------
>SinvOr119
------------------------------------------------------------
------------------------------------------------------------
-------------------F-----------------------V-W--------------
------------------AV---------------EI----------------H-RL-G-
-----------------------------L-----K---------------------LMG
----------------------L----------W----------P--------KN-N---
-------KF------D---TNNLWPK-L--------------HVGI--------I-----
------LILL------------IF-----V---V---------------NI-PM-I----
--------H--A------I------LQV-----W-------------G------------
---------D----------M---------VL----VV---------------------N
N-LR-I-----AL------PL-L----------------------I-A-------L-A--
----------KY----V----------I----------------M------------LW-
---------K---R----------K---V------LL-----S------I----------
---I-N--M-----------M---------------AED-W------M----A-------
--------LKL-------------N-----T-----E-----------R----S-----V
------------------------------------MI---------K---------QA-
QT--------G--R------------------L------IM-------I-IG--------
----Y------------I------------------------S-----A-IL-A-V-S--
-I------------M-I----IP--------------------SI---------------
-F-GIQ-M---------------------I------------------------------
-----SERNL---------T-----------------D----------------R-----
-------HK--S--L--P----L-----------------------A-AY---H-----F
---------Y------D------TD-----------RS----P----------------Q
--------Y-------ELT---------F-----------------CI-H----------
---------TI------S----L--------I-FTN-T-------IY-M----FA-----
D----I-F-L---I-----VL----------------------V---------L------
------H------I----C--------------G--------Q--LE-----N----F--
---R---------C--R---------L---------------V-----------------
---N--------------------------------------------------------
------------------------------------------------------------
---------------LK---------------S-------------------------C-
-------------------------------------------K-S--------------
---------------------------------------------FN-------------
--------I-------I------------------L-------N----------N----I
---------------------VT----S--------H-LR---------------MS---
--------------R-------------------F--------T----------------
----DNI---E-----S----TYS---------IM--------M-------------L--
---I-----M--MLHF--------V------------I--------VF---------C--
---L-SG----FL-----------------F------------T-T--------------
---FL-ID-R-----K----M-----------D--------E--AVMSKIY-LS------
----------------------I----M-----A----------I-------TI-----L
---------------------LM--T-T----F-LY-------CGA--GE----------
--------LISEK-------------------------------------C---------
N---------A------VYRA-----------------I--------C-D--L----EW-
----------------Y------K------W----E-------------SK-N-------
-A-----R-N-L----------------ILLMIR----VR--H----PFR---I-T--A-
-G----KII-P---L--TM-----A----------------TFCS--------V---LK-
TST-GYISF---L-----L-----------T-K-H-----A--KEX--------------
-----------
>SinvOr132
------------------------------------------------------------
------------------------------------------------------------
-------------------F-----------------------V-W--------------
------------------AV---------------EI----------------H-RL-G-
-----------------------------L-----E---------------------IMG
----------------------L----------W----------P--------KN-D---
-------KS------D---TNNLWPK-L--------------RVGI--------I-----
------LILL------------IS-----V---T---------------NV-PM-I----
--------H--A------V------MQV-----W-------------G------------
---------N----------M---------VM----VV---------------------N
N-LR-I-----AL------PM-L----------------------I-S-------S-M--
----------KY----V----------I----------------M------------LW-
---------K---Q----------R---V------LL-----S------I----------
---I-N--M-----------M---------------AED-W------T----A-------
--------FKS-------------N-----T-----E-----------R----D-----V
------------------------------------MI---------K---------QA-
QT--------A--R------------------F------IM-------I-IG--------
----Y------------V------------------------V-----A-IT-A-S-L--
-T------------V-I----IP--------------------CF---------------
-F-GIQ-V---------------------I------------------------------
-----SQTNL---------T-----------------D----------------Q-----
-------HK--L--L--P----L-----------------------A-AY---R-----F
---------Y------D------TN-----------KS----P----------------Q
--------Y-------ELT---------F-----------------CI-H----------
---------AI------A----I--------L-VST-T-------IY-M----SV-----
D----I-F-L---V-----LM----------------------A---------L------
------H------I----C--------------G--------Q--LE-----N----F--
---R---------C--R---------L---------------F-----------------
---N--------------------------------------------------------
------------------------------------------------------------
---------------LI---------------S-------------------------R-
-------------------------------------------K-N--------------
---------------------------------------------FN-------------
--------K-------I------------------L-------N----------N----I
---------------------VA----S--------H-LR---------------MI---
--------------R-------------------F--------T----------------
----DNI---E-----N----TYS---------LM--------M-------------L--
---I-----M--VLHF--------V------------I--------VF---------C--
---L-TG----FL-----------------F------------T-V--------------
---FL-IE-K-----E----M-----------N--------K--VIMSNIY-LS------
----------------------I----M-----M----------L-------IA-----L
---------------------LM--N-T----F-MY-------CGA--GE----------
--------LITEQ-------------------------------------C---------
N---------A------VYRE-----------------I--------Y-N--L----EW-
----------------Y------K------L----E-------------SK-N-------
-G-----R-N-L----------------ILLMIR----TR--H----PFC---I-T--A-
-G----KII-P---L--TM-----A----------------TFCS--------V---LK-
TSS-GYISF---L-----M-----------A-K-R-----S--X----------------
-----------
>SinvOr134
------------------------------------------------------------
------------------------------------------------------------
-------------------F-----------------------M-W--------------
------------------AV---------------EI----------------H-RL-G-
-----------------------------F-----E---------------------MIG
----------------------L----------W----------P--------KN-N---
-------TV------A---MKSLWSK-L--------------HASI--------I-----
------LTLL------------IF-----V---S---------------NV-PM-I----
--------S--A------A------MQS-----W-------------G------------
---------N----------M---------VV----VI---------------------D
I-LR-I-----AL------PL-L----------------------I-V-------P-L--
----------KY----V----------I----------------M------------RW-
---------K---Q----------T---V------LL-----S------M----------
---V-N--T-----------M---------------AED-W------M----A-------
--------FKS-------------D-----I-----E-----------R----G-----V
------------------------------------MI---------K---------RA-
QT--------A--R------------------L------IM-------I-VG--------
----Y------------V------------------------T-----S-II-A-V-V--
-T------------V-V----TL--------------------TY---------------
-F-GNE-V---------------------M------------------------------
-----FLTNF---------T-----------------S----------------G-----
-------NK--A--L--L----L-----------------------D-TY---H-----F
---------Y------D------VD-----------KS----P----------------Q
--------F-------ELT---------F-----------------FI-Q----------
---------TI------T----I--------L-LSI-T-------IY-M----TV-----
D----I-F-L---L-----LL----------------------I---------L------
------H------I----C--------------G--------Q--LE-----N----F--
---R---------Y--R---------L---------------V-----------------
---N--------------------------------------------------------
------------------------------------------------------------
---------------LV---------------A-------------------------C-
-------------------------------------------K-N--------------
---------------------------------------------FN-------------
--------E-------A------------------L-------N----------N----I
---------------------IA----S--------H-LR---------------LI---
--------------R-------------------F--------A----------------
----DNI---E-----N----TYC---------LM--------M-------------L--
---I-----S--IFYF--------T------------I--------VF---------C--
---L-SG----FL-----------------F------------T-V--------------
---IL-NE-K-----K----M-----------N--------E--AIITQIY-FS------
----------------------S----I-----H----------L-------FI-----L
---------------------LM--N-T----L-VY-------CSA--GE----------
--------LVLKQ-------------------------------------C---------
N---------E------LHRA-----------------V--------C-D--L----KW-
----------------Y------K------L----E-------------SK-K-------
-A-----R-N-L----------------VLLMIR----AH--Q----PFR---I-T--A-
-G----KII-P---L--TM-----A----------------SFCS--------I---LK-
TSS-GYISF---L-----L-----------T-K-H-----S--X----------------
-----------
>SinvOr135
------------------------------------------------------------
------------------------------------------------------------
-------------------F-----------------------V-W--------------
------------------AV---------------EM----------------H-RL-G-
-----------------------------L-----E---------------------IIG
----------------------L----------W----------P--------KN-D---
-------R-----------MKSLWSR-L--------------HAGI--------I-----
------LILL------------IF-----V---S---------------NV-PM-I----
--------F--A------I------MHA-----W-------------S------------
---------D----------M---------VL----VI---------------------D
I-LH-I-----TL------PL-L----------------------T-V-------P-V--
----------KY----I----------I----------------M------------RT-
---------K---R----------K---V------FL-----S------I----------
---V-D--M-----------M---------------AED-W------M----A-------
--------FKS-------------N-----K-----E-----------R----N-----V
------------------------------------MI---------K---------RA-
QT--------A--R------------------L------VV-------I-IG--------
----Y------------I------------------------F-----S-II-A-M-S--
-T------------V-I----IF--------------------PS---------------
-F-GIQ-V---------------------I------------------------------
-----HISNL---------T-----------------E----------------N-----
-------QK--P--L--P----L-----------------------E-AY---H-----F
---------Y------D------TN-----------KS----P----------------Q
--------F-------ELT---------Y-----------------FL-H----------
---------SI------T----I--------F-FAT-I-------IY-M----SV-----
D----I-F-L---L-----LV----------------------T---------L------
------H------I----C--------------G--------Q--LE-----N----F--
---K---------C--R---------L---------------V-----------------
---N--------------------------------------------------------
------------------------------------------------------------
---------------LV---------------S-------------------------C-
-------------------------------------------T-N--------------
---------------------------------------------FS-------------
--------K-------A------------------L-------N----------D----V
---------------------VS----S--------H-LR---------------LI---
--------------R-------------------F--------A----------------
----DNI---E-----N----MYC---------AM--------M-------------L--
---I-----M--VLHF--------G------------I--------VF---------C--
---L-SG----FL-----------------F------------T-L--------------
---LL-TN-R-----K----M-----------N--------K--TILAQVY-YS------
----------------------I----I-----L----------L-------IM-----L
---------------------LA--N-T----F-IY-------CFA--GE----------
--------LIMEE-------------------------------------C---------
D---------G------VYRA-----------------T--------C-D--L----EW-
----------------Y------K------L----K-------------AR-K-------
-A-----R-N-I----------------ILLMIR----LN--H----PLQ---I-T--A-
-G----KII-P---L--TM-----A----------------TFCS--------I---IK-
TSS-GYISF---L-----L-----------T-K-H-----S--X----------------
-----------
>SinvOr138
------------------------------------------------------------
------------------------------------------------------------
-------------------------------------------K-W--------------
------------------AI---------------GL----------------N-RC-L-
-----------------------------L-----K---------------------IVG
----------------------L----------W----------P--------EE-I---
-------KD------K---REELLSN-L--------------GFLF--------N-----
------VITL------------IF-----V---L---------------TI-PA-L----
--------V--S------L------MRV-----W-------------G------------
---------D----------M---------IL----MI---------------------D
N-LQ-Y-----TL------PL-V----------------------I-T-------T-L--
----------KV----F----------I----------------M------------WY-
---------K---K----------G---A------LS-----P------L----------
---I-N--M-----------I---------------VKD-W------M----R-------
--------AKI-------------K-----E-----E-----------R----N-----V
------------------------------------ML---------K---------QA-
RI--------V--R------------------L------LA-------I-CG--------
----G------------I------------------------M-----I-LF-T-L-L--
-V------------T-V----CS--------------------FL---------------
-F-GRT-L---------------------R------------------------------
-----YVTNF---------T-----------------D----------------P-----
------FGK--P--L--P----I-----------------------Q-TY---Y-----L
---------H------D------VS-----------TS----P----------------K
--------Y-------EIT---------Y-----------------LI-Q----------
---------II------S----L--------T-ISG-V-------SY-T----AV-----
D----N-F-L---G-----LL----------------------I---------L------
------H------V----C--------------G--------Q--ME-----N----L--
---H---------L--R---------L---------------L-----------------
---N--------------------------------------------------------
------------------------------------------------------------
---------------LG---------------K-------------------------N-
-------------------------------------------Q-N--------------
---------------------------------------------FQ-------------
--------A-------L------------------L-------K----------Y----N
---------------------VN----D--------H-IR---------------LI---
--------------R--------------------------S-I----------------
----HVI---D-----N----TFN---------LM--------L-------------L--
---G-----L--LFFF--------G------------I--------LF---------C--
---L-HG----FL-----------------I------------I-N--------------
---VV--N-Q-----G----------------G--------H--LSLMQFI-LY------
----------------------I----S-----A----------S-------VA-----V
---------------------LM--H-T----C-LY-------CAV--GE----------
--------LLTTQ-------------------------------------S---------
E---------K------IHRA-----------------T--------Y-E--Y----VW-
----------------Y------T------L----K-------------PK-A-------
-A-----K-N-L----------------TLIMLR----AK--K----PLT---I-T--A-
-G----KTF-P---M--TM-----S----------------TFCN--------L---LK-
TSA-GYVSV---L-----L-----------A-N-R-----D--X----------------
-----------
>SinvOr139
------------------------------------------------------------
------------------------------------------------------------
-------------------L-----------------------E-W--------------
------------------AI---------------GL----------------N-RR-M-
-----------------------------L-----K---------------------IVG
----------------------L----------W----------P--------EE-S---
-------KN------H---REELLSK-L--------------RFLV--------N-----
------VMTL------------IF-----I---L---------------II-PA-L----
--------V--S------L------IRV-----W-------------G------------
---------D----------M---------IL----MI---------------------D
N-LQ-F-----TL------PL-L----------------------I-T-------A-L--
----------KV----F----------I----------------M------------WY-
---------K---K----------G---A------LS-----P------L----------
---I-N--M-----------I---------------VKD-W------M----R-------
--------IKI-------------E-----E-----E-----------R----N-----I
------------------------------------ML---------K---------QA-
RI--------I--R------------------L------LA-------M-CG--------
----V------------L------------------------M-----I-IS-T-I-L--
-I------------S-I----CC--------------------FL---------------
-F-GWT-L---------------------R------------------------------
-----HVTNL---------T-----------------D----------------P-----
------MGK--P--L--S----I-----------------------Q-SY---Y-----L
---------H------D------VS-----------SS----P----------------N
--------Y-------ELT---------Y-----------------AI-Q----------
---------VI------G----Q--------S-VSG-L-------TY-T----AV-----
D----N-F-L---G-----LL----------------------V---------L------
------H------I----C--------------G--------Q--ME-----N----L--
---H---------L--R---------L---------------L-----------------
---N--------------------------------------------------------
------------------------------------------------------------
---------------LG---------------K-------------------------D-
-------------------------------------------S-K--------------
---------------------------------------------FK-------------
--------A-------V------------------L-------K----------Y----N
---------------------II----D--------H-IR---------------LI---
--------------R--------------------------S-I----------------
----EII---D-----D----TFN---------LM--------L-------------L--
---G-----L--LFLF--------G------------I--------LF---------C--
---L-HG----FL-----------------I------------I-N--------------
---VV--N-R-----G----------------G--------H--LPIGQLS-FY------
----------------------V----A-----A----------T-------LC-----V
---------------------LM--H-M----C-LY-------CAV--GE----------
--------FLVTQ-------------------------------------S---------
E---------R------IHWA-----------------T--------Y-E--Y----MW-
----------------Y------T------L----N-------------PK-V-------
-A-----R-N-L----------------ILIMLR----SK--K----SLN---I-T--A-
-G----KIF-P---M--TM-----A----------------MFCN--------L---LK-
TSA-GYVSV---L-----L-----------A-H-R-----N--X----------------
-----------
>SinvOr140
------------------------------------------------------------
------------------------------------------------------------
---------------------------------------------W--------------
------------------AI---------------EL----------------H-RY-M-
-----------------------------L-----T---------------------IVG
----------------------L----------W----------PQ----S-SQQ-I---
-------KD------E---YKKFSAK-F--------------RMLL--------N-----
------VFIL------------SF-----V---L---------------II-PT-V----
--------A--H------L------IKV-----W-------------G------------
---------D----------L---------LQ----TI---------------------E
N-LQ-F-----SL------PF-L----------------------V-T-------E-L--
----------KI----F----------I----------------M------------WH-
---------K---K----------E---V------LS-----M------L----------
---I-N--M-----------V---------------IKD-W------T----R-------
--------VKM-------------D-----E-----E-----------R----N-----V
------------------------------------ML---------E---------KA-
RI--------A--R------------------L------LL-------K-LG--------
----V------------F------------------------V-----T-AL-A-V-F--
-I------------R-L----GS--------------------VF---------------
-F-IEY-I---------------------W------------------------------
-----HANND---------T-----------------N----------------H-----
-------KR--A--L--P----I-----------------------L-TY---Y-----W
---------Y------D------LS-----------SS----P----------------K
--------Y-------ELA---------Y-----------------LA-Q----------
---------TI------G----C--------C-LAT-L-------TY-M----GI-----
D----D-F-L---A-----LL----------------------I---------L------
------H------I----C--------------G--------Q--LE-----N----L--
---H---------L--R---------L---------------L-----------------
---N--------------------------------------------------------
------------------------------------------------------------
---------------LG---------------K-------------------------D-
-------------------------------------------P-D--------------
---------------------------------------------FK-------------
--------A-------A------------------L-------K----------Y----N
---------------------VK----D--------H-IR---------------LI---
--------------R--------------------------S-V----------------
----EVI---D-----N----TFN---------LM--------L-------------L--
---S-----V--IGFF--------C------------I--------FF---------S--
---L-QG----FL-----------------A------------L-N--------------
---A---N-R-----D----------------N--------H--LPMSLLL-FY------
----------------------I----F-----G----------S-------LC-----V
---------------------LI--H-T----C-LY-------CVA--GE----------
--------LLVIQ-------------------------------------N---------
E---------K------IHRV-----------------T--------C-E--C----IW-
----------------Y------T------L----E-------------PK-E-------
-A-----R-N-L----------------TLIMVC----AK--K----PLN---I-T--A-
-G----KIF-P---M--TM-----S----------------TFCN--------I---LK-
TSA-GYISM---L-----L-----------A-V-R-----N--X----------------
-----------
>SinvOr142
------------------------------------------------------------
------------------------------------------------------------
-------------------L-----------------------E-W--------------
------------------AI---------------GL----------------H-RS-V-
-----------------------------L-----N---------------------MIG
----------------------L----------W----------P--------QQ-N---
-------KD------Q---HDEFFSK-F--------------RMLF--------N-----
------TTLI------------IF-----V---L---------------II-PA-L----
--------A--Q------L------IKI-----W-------------G------------
---------D----------M---------IQ----II---------------------D
N-LQ-F-----TL------PF-L----------------------L-S-------I-L--
----------KI----F----------I----------------M------------WY-
---------K---K----------K---V------LS-----L------L----------
---I-N--I-----------I---------------IKD-W------M----R-------
--------VKM-------------N-----K-----E-----------R----N-----V
------------------------------------ML---------R---------NA-
RI--------T--R------------------I------LI-------K-GG--------
----I------------F------------------------V-----A-IF-A-A-F--
-I------------R-M----SP--------------------TF---------------
-F-KQY-F---------------------G------------------------------
-----HVKNL---------T-----------------N----------------L-----
-------EK--S--L--P----I-----------------------P-TH---Y-----W
---------Y------D------IS-----------NS----P----------------I
--------Y-------ELT---------Y-----------------LA-Q----------
---------TI------S----V--------F-TCA-L-------TY-V----VI-----
D----N-F-L---G-----LL----------------------I---------L------
------H------V----C--------------G--------Q--ME-----S----L--
---H---------L--R---------L---------------L-----------------
---N--------------------------------------------------------
------------------------------------------------------------
---------------LG---------------K-------------------------D-
-------------------------------------------P-D--------------
---------------------------------------------FR-------------
--------A-------V------------------L-------K----------Y----N
---------------------VK----D--------H-IR---------------LI---
--------------R--------------------------F-V----------------
----EAI---D-----D----TFN---------LL--------L-------------L--
---G-----I--IGFS--------C------------I--------LI---------S--
---L-LG----FL-----------------M------------V-N--------------
---AI--N-Q-----D----------------S--------H--LSIPKIT-WY------
----------------------F----S-----A----------I-------AS-----M
---------------------LL--Q-S----G-LY-------CTV--GE----------
--------LLVNQ-------------------------------------S---------
E---------K------IHRT-----------------T--------Y-E--C----IW-
----------------Y------T------L----N-------------LK-T-------
-A-----K-D-L----------------TLIMLC----AK--R----QLN---I-T--A-
-G----KIF-P---M--TM-----T----------------TFCS--------I---LK-
TSM-GYISM---L-----L-----------A-V-R-----N--X----------------
-----------
>SinvOr144
------------------------------------------------------------
------------------------------------------------------------
-------------------L-----------------------E-W--------------
------------------AI---------------GL----------------H-RC-M-
-----------------------------L-----K---------------------IIG
----------------------L----------W----------P--------QQ-S---
-------KN------Q---HKEFFSK-F--------------RMLF--------N-----
------ATAI------------VL-----I---L---------------TI-PA-L----
--------A--Q------L------IKV-----W-------------G------------
---------D----------M---------IQ----II---------------------D
N-LQ-F-----TL------PI-L----------------------V-A-------T-L--
----------KV----F----------I----------------M------------WY-
---------K---K----------R---A------LL-----L------L----------
---T-N--M-----------I---------------IKD-W------S----R-------
--------VKM-------------D-----E-----E-----------R----N-----V
------------------------------------ML---------K---------NA-
RI--------T--R------------------L------FA-------K-SG--------
----I------------L------------------------I-----T-VL-A-A-L--
-S------------R-I----SS--------------------VF---------------
-F-KQY-F---------------------G------------------------------
-----HVRNL---------T-----------------N----------------L-----
-------ER--S--L--P----I-----------------------P-AY---Y-----W
---------Y------D------IF-----------SS----P----------------K
--------Y-------ELT---------Y-----------------FT-Q----------
---------II------G----M--------A-GCG-L-------TY-I----GV-----
D----N-F-F---G-----LL----------------------I---------L------
------H------V----C--------------G--------Q--ME-----N----L--
---H---------L--R---------L---------------L-----------------
---H--------------------------------------------------------
------------------------------------------------------------
---------------LG---------------K-------------------------D-
-------------------------------------------P-D--------------
---------------------------------------------FK-------------
--------A-------V------------------L-------K----------Y----N
---------------------VK----D--------H-IR---------------LI---
--------------R--------------------------S-V----------------
----EII---D-----D----AFN---------LL--------L-------------L--
---G-----M--IGYF--------C------------I--------LF---------S--
---L-FG----FL-----------------I------------L-T--------------
---TV--N-Q-----D----------------T--------Q--LSIAQMS-WY------
----------------------F----S-----A----------G-------VS-----L
---------------------LM--H-T----C-LY-------CAV--GE----------
--------HLVNQ-------------------------------------C---------
E---------K------IHSA-----------------T--------Y-E--C----IW-
----------------Y------T------L----E-------------PK-A-------
-A-----R-N-L----------------AVIMVC----AK--K----PLN---I-T--A-
-G----KIF-P---M--TM-----S----------------TFCS--------L---LK-
TSA-GYLSM---L-----L-----------A-V-R-----N--X----------------
-----------
>SinvOr146
------------------------------------------------------------
------------------------------------------------------------
-------------------L-----------------------E-W--------------
------------------AI---------------GL----------------H-RC-M-
-----------------------------L-----E---------------------IVG
----------------------L----------W----------P--------QQ-N---
-------KD------Q---YKEFFSK-L--------------RMLF--------N-----
------AMII------------TC-----M---L---------------TI-PA-L----
--------A--Q------L------INV-----W-------------G------------
---------D----------M---------IQ----II---------------------D
N-LQ-L-----TI------SF-L----------------------I-T-------T-L--
----------KI----F----------I----------------M------------WY-
---------K---K----------T---A------LL-----L------L----------
---I-N--K-----------I---------------MKD-W------T----R-------
--------VKM-------------D-----E-----E-----------R----N-----V
------------------------------------ML---------K---------KA-
RI--------T--R------------------L------IL-------K-VG--------
----A------------F------------------------V-----T-AL-A-L-L--
-S------------K-L----SS--------------------VF---------------
-F-KEY-I---------------------W------------------------------
-----RVNNL---------T-----------------N----------------H-----
-------ER--S--L--S----V-----------------------P-TH---Y-----W
---------Y------D------VT-----------SS----P----------------K
--------Y-------ELT---------Y-----------------LA-Q----------
---------AI------G----L--------F-ACG-I-------TY-V----GV-----
D----N-F-F---G-----LL----------------------I---------L------
------H------V----C--------------G--------Q--ME-----N----L--
---H---------Q--R---------L---------------L-----------------
---H--------------------------------------------------------
------------------------------------------------------------
---------------LR---------------K-------------------------D-
-------------------------------------------P-D--------------
---------------------------------------------FK-------------
--------A-------V------------------L-------K----------Y----N
---------------------VK----D--------H-IR---------------LI---
--------------R--------------------------S-V----------------
----EII---D-----D----TFN---------LL--------L-------------L--
---A-----A--IGFF--------V------------I--------LF---------S--
---L-FG----FL-----------------A------------L-T--------------
---AV--N-L-----D----------------T--------Q--LSFAQMS-WY------
----------------------F----F-----A----------G-------GA-----L
---------------------LI--H-T----C-LY-------CAV--GE----------
--------HLVTQ-------------------------------------C---------
E---------K------IHSA-----------------T--------Y-E--C----VW-
----------------Y------T------L----E-------------PK-A-------
-A-----R-N-L----------------TVIMVC----AK--K----RLN---I-T--A-
-G----KMF-P---M--TM-----S----------------TFCS--------L---LK-
TSA-GYISM---L-----L-----------A-V-R-----N--X----------------
-----------
>SinvOr147
------------------------------------------------------------
------------------------------------------------------------
-------------------L-----------------------E-W--------------
------------------AI---------------GL----------------H-RC-I-
-----------------------------L-----E---------------------IVG
----------------------L----------W----------P--------QQ-N---
-------KD------Q---YKEFFSK-F--------------RKLF--------N-----
------ATAI------------IY-----I---L---------------II-PG-L----
--------A--Q------L------INV-----W-------------G------------
---------D----------M---------IQ----II---------------------D
N-LQ-F-----TL------TF-L----------------------V-T-------I-L--
----------KV----Y----------I----------------M------------WY-
---------K---K----------G---A------LL-----L------L----------
---I-N--K-----------I---------------IKD-W------T----R-------
--------VKM-------------D-----E-----E-----------R----N-----V
------------------------------------MV---------K---------KA-
KI--------T--R------------------L------IL-------Q-IG--------
----L------------F------------------------I-----T-IS-A-T-F--
-S------------R-P----GS--------------------II---------------
-F-KEY-I---------------------W------------------------------
-----HVNNL---------T-----------------N----------------H-----
-------ER--S--L--P----V-----------------------P-AH---Y-----W
---------Y------D------VT-----------SS----P----------------K
--------Y-------ELT---------Y-----------------LA-Q----------
---------TI------G----L--------V-TCA-I-------TY-V----GV-----
D----N-F-L---G-----LL----------------------I---------L------
------H------V----C--------------G--------Q--ME-----N----L--
---H---------L--R---------L---------------L-----------------
---H--------------------------------------------------------
------------------------------------------------------------
---------------LG---------------N-------------------------D-
-------------------------------------------S-D--------------
---------------------------------------------FK-------------
--------A-------V------------------L-------K----------Y----N
---------------------VK----D--------H-IC---------------LI---
--------------R--------------------------S-V----------------
----KII---D-----D----TFN---------LL--------L-------------L--
---A-----M--IGFF--------C------------V--------LF---------S--
---L-FG----FL-----------------V------------L-T--------------
---AV--N-Q-----D----------------T--------Q--LSFAQMS-WY------
----------------------F----L-----A----------S-------GT-----L
---------------------LM--H-T----C-LY-------CAV--GE----------
--------HLVNK-------------------------------------C---------
E---------E------VHSA-----------------T--------Y-E--C----VW-
----------------Y------T------L----E-------------PK-A-------
-T-----R-N-L----------------AVIMVC----AK--K----PLN---I-T--A-
-G----KMF-P---M--TM-----S----------------TFCS--------L---IK-
TSA-GYLSM---L-----L-----------A-I-R-----N--X----------------
-----------
>SinvOr148
------------------------------------------------------------
------------------------------------------------------------
-------------------L-----------------------E-W--------------
------------------AI---------------GL----------------H-RC-M-
-----------------------------L-----K---------------------IVG
----------------------L----------W----------P--------QQ-N---
-------KD------Q---YKDYFSK-F--------------RMLF--------N-----
------ATII------------IC-----V---L---------------TI-PA-L----
--------A--H------L------INV-----W-------------G------------
---------D----------M---------IQ----II---------------------D
N-LQ-L-----TL------PF-L----------------------I-T-------T-F--
----------KI----F----------I----------------M------------WY-
---------K---K----------G---V------LL-----L------L----------
---I-N--K-----------I---------------MKD-W------T----R-------
--------VKM-------------D-----E-----E-----------R----N-----V
------------------------------------ML---------K---------NS-
KI--------T--R------------------L------IL-------Q-IG--------
----L------------F------------------------F-----T-VL-A-A-F--
-S------------R-P----GS--------------------IF---------------
-F-KEY-I---------------------W------------------------------
-----HVNNL---------T-----------------N----------------H-----
-------ER--P--L--P----V-----------------------P-TH---Y-----W
---------Y------D------VN-----------SS----P----------------N
--------Y-------ELT---------Y-----------------LA-Q----------
---------AI------G----L--------Y-ACA-I-------TY-I----AV-----
D----N-F-L---G-----LL----------------------I---------L------
------H------I----C--------------G--------Q--ME-----N----L--
---H---------L--R---------L---------------L-----------------
---H--------------------------------------------------------
------------------------------------------------------------
---------------LG---------------K-------------------------D-
-------------------------------------------P-D--------------
---------------------------------------------FK-------------
--------A-------V------------------L-------K----------Y----N
---------------------VK----D--------H-IR---------------LI---
--------------R--------------------------S-V----------------
----EII---D-----D----TFN---------LL--------L-------------L--
---A-----M--IGFF--------C------------I--------LF---------S--
---L-FG----FL-----------------A------------L-T--------------
---AV--N-Q-----D----------------T--------Q--LSFAQLS-WY------
----------------------F----F-----A----------G-------GS-----L
---------------------LM--H-T----C-LY-------CAV--GE----------
--------HLVNQ-------------------------------------C---------
E---------K------VHSA-----------------T--------Y-E--C----IW-
----------------Y------T------L----K-------------PK-V-------
-A-----R-N-L----------------AVIMVC----GK--K----PLN---I-T--A-
-G----KMF-P---M--TM-----S----------------TFCS--------L---LK-
TSA-GYLSM---L-----L-----------A-V-R-----N--X----------------
-----------
>SinvOr149
------------------------------------------------------------
------------------------------------------------------------
-------------------L-----------------------E-W--------------
------------------AI---------------GL----------------H-RC-M-
-----------------------------L-----K---------------------IFG
----------------------L----------W----------P--------QQ-N---
-------ED------Q---YKDFFSK-F--------------RMLF--------N-----
------ATII------------IC-----V---L---------------TI-PA-L----
--------A--H------L------INV-----W-------------G------------
---------D----------M---------IQ----II---------------------D
N-LQ-L-----TL------SF-L----------------------I-T-------T-F--
----------KI----F----------I----------------M------------WY-
---------K---K----------E---V------LL-----L------L----------
---I-N--K-----------I---------------IKD-W------T----R-------
--------VKM-------------D-----E-----E-----------R----N-----V
------------------------------------ML---------K---------KA-
KI--------T--R------------------L------IL-------Q-IG--------
----L------------F------------------------F-----T-VL-A-A-F--
-S------------R-P----GS--------------------IF---------------
-F-KEY-I---------------------W------------------------------
-----HVNNF---------T-----------------N----------------H-----
-------ER--P--L--P----V-----------------------P-TH---Y-----W
---------Y------D------VT-----------SS----P----------------K
--------Y-------ELT---------L-----------------LA-Q----------
---------AI------G----L--------F-ACG-L-------TY-I----AV-----
D----N-F-L---G-----LL----------------------I---------L------
------H------V----C--------------G--------Q--ME-----N----L--
---H---------L--R---------L---------------L-----------------
---H--------------------------------------------------------
------------------------------------------------------------
---------------LG---------------N-------------------------D-
-------------------------------------------P-D--------------
---------------------------------------------FK-------------
--------A-------V------------------L-------K----------Y----N
---------------------VK----D--------H-IR---------------LI---
--------------R--------------------------S-V----------------
----KII---D-----D----TFN---------LL--------L-------------L--
---A-----M--IDFF--------C------------I--------IF---------S--
---L-FG----FL-----------------T------------L-T--------------
---TF--N-Q-----D----------------T--------Q--LSFAQLS-WY------
----------------------F----F-----A----------G-------GV-----L
---------------------LI--Y-T----S-LY-------CAV--GE----------
--------HLVNQ-------------------------------------S---------
E---------K------VHSA-----------------T--------Y-E--C----IW-
----------------Y------T------L----K-------------PK-V-------
-A-----R-N-L----------------AVIMVC----GK--K----PLN---I-T--A-
-G----KMF-P---M--TM-----S----------------TFCS--------L---LK-
TSM-GYLSM---L-----L-----------A-V-R-----N--X----------------
-----------
>SinvOr150
------------------------------------------------------------
------------------------------------------------------------
-------------------L-----------------------E-W--------------
------------------AI---------------GL----------------H-RC-M-
-----------------------------L-----K---------------------IIG
----------------------L----------W----------P--------QQ-S---
-------RD------Q---YKEFFSK-F--------------RMLF--------N-----
------ATAI------------VF-----I---L---------------TI-PA-L----
--------A--Q------L------INV-----W-------------G------------
---------D----------M---------IQ----II---------------------D
N-LQ-F-----TL------AF-L----------------------V-T-------I-L--
----------KV----F----------I----------------M------------WY-
---------K---K----------E---D------LL-----L------L----------
---T-N--K-----------I---------------MKD-W------T----R-------
--------VKM-------------D-----E-----E-----------R----K-----V
------------------------------------ML---------K---------KA-
RI--------T--R------------------L------IL-------K-VG--------
----V------------F------------------------L-----S-VL-A-L-L--
-S------------K-L----SS--------------------AF---------------
-L-KEY-I---------------------W------------------------------
-----RVNNF---------T-----------------N----------------H-----
-------ER--S--L--P----L-----------------------P-TY---N-----W
---------Y------D------VT-----------SS----P----------------K
--------Y-------ELT---------Y-----------------LA-Q----------
---------AI------G----L--------F-TGS-F-------TY-I----AV-----
D----N-F-L---G-----LL----------------------I---------L------
------H------V----C--------------G--------Q--ME-----N----L--
---H---------Q--R---------L---------------L-----------------
---H--------------------------------------------------------
------------------------------------------------------------
---------------LG---------------K-------------------------N-
-------------------------------------------P-D--------------
---------------------------------------------FK-------------
--------A-------V------------------L-------K----------Y----N
---------------------VK----D--------H-IS---------------LI---
--------------R--------------------------S-V----------------
----EII---D-----D----TFN---------LL--------L-------------L--
---A-----V--IGFF--------C------------I--------LF---------S--
---L-FG----FL-----------------A------------L-S--------------
---AV--N-Q-----D----------------T--------Q--LSIAQMS-WY------
----------------------F----F-----A----------G-------GS-----L
---------------------LM--H-T----C-LY-------CAV--GE----------
--------HLVNQ-------------------------------------S---------
E---------K------VHSA-----------------T--------Y-E--C----IW-
----------------Y------T------L----K-------------PK-V-------
-A-----R-N-L----------------AVIMVC----GK--K----PLN---I-T--A-
-G----KMF-P---M--TM-----S----------------TFCS--------L---LK-
TSA-GYLSM---L-----L-----------A-I-R-----N--X----------------
-----------
>SinvOr151
------------------------------------------------------------
------------------------------------------------------------
-------------------L-----------------------E-W--------------
------------------AI---------------GL----------------H-RC-M-
-----------------------------L-----K---------------------IVG
----------------------L----------W----------P--------QQ-S---
-------RD------Q---YEKFFSK-F--------------RMLF--------N-----
------ATAV------------VF-----I---L---------------II-PA-L----
--------A--Q------L------INV-----W-------------G------------
---------D----------M---------IQ----II---------------------D
N-LQ-I-----TL------PF-L----------------------V-T-------I-L--
----------KV----F----------I----------------M------------WY-
---------K---K----------K---D------LL-----V------L----------
---T-N--K-----------I---------------MKD-W------T----R-------
--------VKM-------------D-----E-----E-----------R----N-----V
------------------------------------MV---------K---------KA-
KI--------T--R------------------L------IL-------K-VG--------
----I------------F------------------------V-----T-AL-A-L-L--
-S------------K-L----SS--------------------EF---------------
-F-KEY-I---------------------W------------------------------
-----RVNNL---------T-----------------N----------------Y-----
-------ER--S--L--P----L-----------------------P-TY---Y-----W
---------Y------D------VT-----------SS----P----------------K
--------Y-------ELT---------Y-----------------LA-Q----------
---------AI------G----L--------F-TGG-I-------TY-I----AV-----
D----N-F-L---G-----LL----------------------I---------L------
------H------V----C--------------G--------Q--ME-----N----L--
---H---------L--R---------L---------------L-----------------
---H--------------------------------------------------------
------------------------------------------------------------
---------------FG---------------K-------------------------D-
-------------------------------------------P-D--------------
---------------------------------------------FK-------------
--------A-------V------------------L-------K----------Y----N
---------------------VK----D--------H-IR---------------LI---
--------------R--------------------------S-V----------------
----EII---D-----D----SFN---------LL--------L-------------L--
---A-----M--IGFF--------C------------I--------LF---------S--
---L-FG----FL-----------------A------------L-T--------------
---SF--N-Q-----D----------------T--------Q--LSIAQMS-WY------
----------------------F----F-----A----------G-------GS-----L
---------------------LM--H-T----C-LY-------CAV--GE----------
--------HLVNK-------------------------------------C---------
E---------E------IHSA-----------------T--------Y-E--C----VW-
----------------Y------T------L----E-------------PK-T-------
-T-----R-N-L----------------AVIMVC----TK--K----PLN---I-T--A-
-G----KIF-P---M--TM-----S----------------TFCS--------L---LK-
TSA-GYLSM---L-----L-----------A-V-R-----N--X----------------
-----------
>SinvOr152
------------------------------------------------------------
------------------------------------------------------------
-------------------L-----------------------E-W--------------
------------------AI---------------GL----------------H-RC-M-
-----------------------------L-----K---------------------IIG
----------------------L----------W----------P--------EQ-N---
-------RK------Q---YKEFFSK-F--------------RMLF--------N-----
------ATAI------------VF-----I---L---------------II-PA-L----
--------A--Q------L------INV-----W-------------G------------
---------D----------M---------IQ----II---------------------D
N-LQ-F-----TL------PF-L----------------------V-T-------I-L--
----------KV----F----------I----------------M------------WY-
---------K---K----------A---D------LL-----L------L----------
---T-N--K-----------I---------------IKD-W------T----R-------
--------VKM-------------D-----K-----E-----------R----N-----V
------------------------------------ML---------K---------KA-
RI--------T--R------------------L------IL-------K-VG--------
----V------------F------------------------V-----T-VL-A-V-F--
-S------------K-L----SS--------------------VF---------------
-F-KEY-I---------------------W------------------------------
-----HVNNL---------T-----------------N----------------H-----
-------ER--S--L--P----F-----------------------P-TY---N-----W
---------Y------D------VT-----------SS----P----------------K
--------Y-------ELT---------Y-----------------LA-Q----------
---------TI------G----A--------I-AVA-V-------TY-V----AV-----
D----N-F-L---G-----LL----------------------I---------L------
------H------I----C--------------G--------Q--ME-----N----L--
---N---------L--R---------L---------------L-----------------
---N--------------------------------------------------------
------------------------------------------------------------
---------------LG---------------K-------------------------H-
-------------------------------------------P-D--------------
---------------------------------------------FK-------------
--------A-------V------------------L-------K----------Y----N
---------------------IK----D--------H-IR---------------LI---
--------------R--------------------------S-V----------------
----EII---D-----D----SFN---------LL--------L-------------L--
---A-----V--ICYF--------S------------I--------LF---------S--
---L-FG----FL-----------------V------------L-T--------------
---AF--N-Q-----D----------------T--------Q--LSIAQMS-WY------
----------------------F----F-----A----------G-------GS-----L
---------------------LM--H-T----C-LY-------CAV--GE----------
--------HLVNK-------------------------------------S---------
E---------E------VHSA-----------------T--------Y-E--C----EW-
----------------Y------T------L----E-------------PK-A-------
-V-----R-N-L----------------AVIMVC----AK--K----PLN---I-T--A-
-G----KMF-P---M--TM-----S----------------TFCS--------L---LK-
TSA-GYLSM---L-----L-----------A-V-R-----N--X----------------
-----------
>SinvOr153
------------------------------------------------------------
------------------------------------------------------------
-------------------L-----------------------E-W--------------
------------------AI---------------GL----------------H-RC-M-
-----------------------------L-----K---------------------IVG
----------------------L----------W----------P--------QQ-S---
-------RD------Q---YKEFFSN-F--------------RMLF--------N-----
------ATAM------------VF-----I---L---------------II-PA-L----
--------A--Q------L------INV-----W-------------G------------
---------D----------M---------IQ----II---------------------D
N-LQ-I-----TL------PF-L----------------------V-T-------V-L--
----------KI----F----------I----------------M------------WF-
---------K---K----------R---D------LL-----L------L----------
---T-N--K-----------I---------------MKD-W------T----R-------
--------VKM-------------E-----E-----E-----------R----N-----V
------------------------------------ML---------K---------KA-
KI--------T--R------------------L------IL-------K-VG--------
----V------------F------------------------V-----T-AL-A-L-L--
-S------------K-L----SS--------------------VF---------------
-F-KEY-I---------------------W------------------------------
-----HVNNL---------T-----------------N----------------H-----
-------ER--S--L--P----F-----------------------P-TY---N-----W
---------Y------D------VA-----------SS----P----------------K
--------Y-------ELT---------Y-----------------LA-Q----------
---------TI------G----A--------T-AVA-V-------TY-V----AV-----
D----N-F-L---G-----LL----------------------I---------L------
------H------I----C--------------G--------Q--ME-----N----L--
---N---------L--R---------L---------------L-----------------
---H--------------------------------------------------------
------------------------------------------------------------
---------------LG---------------K-------------------------D-
-------------------------------------------P-D--------------
---------------------------------------------FK-------------
--------A-------V------------------L-------K----------Y----N
---------------------IK----D--------H-IR---------------LI---
--------------R--------------------------S-V----------------
----EII---D-----D----TFN---------LL--------L-------------L--
---A-----I--IGYF--------C------------I--------LF---------S--
---L-FG----FL-----------------I------------L-T--------------
---AF--N-Q-----D----------------T--------Q--LSIAQMS-WY------
----------------------F----L-----G----------S-------VT-----L
---------------------LM--H-T----C-LY-------CAV--GE----------
--------HLVNK-------------------------------------C---------
E---------E------VHST-----------------T--------Y-E--C----VW-
----------------Y------T------L----E-------------PK-A-------
-A-----R-N-L----------------VVIMVC----AK--K----PLN---I-T--A-
-G----KIF-P---M--TM-----S----------------TFCS--------L---LK-
SSA-GYLSM---L-----L-----------A-V-Q-----N--X----------------
-----------
>SinvOr154
------------------------------------------------------------
------------------------------------------------------------
-------------------L-----------------------E-W--------------
------------------AI---------------GL----------------H-RC-M-
-----------------------------L-----K---------------------IVG
----------------------L----------W----------P--------QQ-S---
-------RD------Q---YKEFFSN-F--------------RMLF--------N-----
------ATAI------------VF-----I---L---------------II-PG-L----
--------A--Q------L------INL-----W-------------G------------
---------D----------I---------IL----II---------------------D
N-LQ-F-----TL------PF-L----------------------V-T-------I-L--
----------KI----F----------I----------------M------------WY-
---------K---K----------G---D------LL-----L------L----------
---T-N--K-----------I---------------MKD-W------T----R-------
--------VKM-------------D-----K-----E-----------R----N-----V
------------------------------------ML---------K---------KA-
RI--------T--R------------------L------IL-------K-VG--------
----V------------F------------------------I-----S-VL-T-L-L--
-S------------I-L----SS--------------------AF---------------
-L-KEY-I---------------------W------------------------------
-----RVNNL---------T-----------------N----------------H-----
-------EK--S--L--P----F-----------------------P-TY---N-----W
---------Y------D------VT-----------SS----P----------------K
--------Y-------ELT---------F-----------------LA-Q----------
---------AI------V----L--------F-TCA-I-------TY-I----GV-----
D----N-F-F---G-----LL----------------------I---------L------
------H------V----C--------------G--------Q--ME-----N----L--
---H---------V--R---------L---------------L-----------------
---H--------------------------------------------------------
------------------------------------------------------------
---------------LR---------------K-------------------------D-
-------------------------------------------P-D--------------
---------------------------------------------FK-------------
--------A-------V------------------L-------K----------Y----N
---------------------VK----D--------H-IR---------------LI---
--------------R--------------------------S-V----------------
----EII---D-----D----TFN---------LL--------L-------------L--
---A-----I--IGYF--------C------------I--------LF---------S--
---L-FG----FL-----------------V------------L-T--------------
---AF--N-Q-----D----------------T--------Q--LSIAQMS-WY------
----------------------F----L-----G----------S-------VT-----L
---------------------LM--H-T----C-LY-------CAV--GE----------
--------HLVNK-------------------------------------C---------
E---------E------VHSA-----------------T--------Y-E--C----VW-
----------------Y------T------L----E-------------PK-T-------
-A-----R-N-L----------------AIIMVC----AK--K----PLN---I-T--A-
-G----KIF-P---M--TM-----L----------------TFCS--------L---LK-
TSA-GYLSM---L-----L-----------A-V-R-----N--X----------------
-----------
>SinvOr155
------------------------------------------------------------
------------------------------------------------------------
-------------------L-----------------------R-W--------------
------------------AI---------------GL----------------H-RY-M-
-----------------------------L-----K---------------------IIG
----------------------L----------W----------P--------QQ-I---
-------KD------Q---HKEYFSI-F--------------RMLL--------N-----
------IIII------------TF-----V---M---------------TV-PA-L----
--------V--Q------L------IKV-----W-------------G------------
---------D----------M---------LQ----II---------------------D
N-LQ-Y-----TL------PF-L----------------------V-T-------E-L--
----------KI----F----------V----------------M------------WY-
---------K---K----------G---V------LS-----L------L----------
---I-N--M-----------I---------------VKD-W------L----G-------
--------VKI-------------D-----Q-----E-----------R----N-----V
------------------------------------ML---------K---------HA-
RI--------T--R------------------L------LI-------K-SG--------
----I------------F------------------------I-----A-VF-A-G-L--
-S------------S-M----SS--------------------AF---------------
-F-KQF-F---------------------G------------------------------
-----HIRNL---------T-----------------N----------------P-----
-------ER--S--L--P----M-----------------------P-TY---Y-----W
---------Y------D------VY-----------SS----P----------------K
--------Y-------ELT---------Y-----------------LA-Q----------
---------II------G----M--------I-ASG-I-------TY-I----AV-----
D----N-F-L---G-----LL----------------------I---------L------
------H------V----C--------------G--------Q--ME-----I----L--
---H---------L--R---------L---------------M-----------------
---N--------------------------------------------------------
------------------------------------------------------------
---------------LG---------------K-------------------------N-
-------------------------------------------P-D--------------
---------------------------------------------FR-------------
--------A-------I------------------L-------K----------Y----N
---------------------IK----E--------H-IR---------------LI---
--------------R--------------------------S-V----------------
----EAI---D-----S----TFN---------LL--------L-------------L--
---A-----M--IGFF--------S------------I--------LF---------S--
---L-HG----FL-----------------I------------I-N--------------
---AV--S-R-----D----------------N--------H--LSITQLV-FY------
----------------------I----S-----S----------S-------VS-----F
---------------------LM--H-T----C-LY-------CAV--GE----------
--------LLVIQ-------------------------------------N---------
E---------K------IHSA-----------------T--------W-E--C----IW-
----------------Y------T------L----K-------------PK-A-------
-A-----K-N-L----------------ILIMLC----AK--K----PLN---I-T--A-
-G----KIF-P---M--TM-----S----------------TFCS--------L---LK-
TSM-GYVSM---L-----L-----------A-V-R-----N--X----------------
-----------
>SinvOr160
------------------------------------------------------------
-MG-------------------------------------SK------------------
------------------------------------------------------------
-------------------R---------------TI----------------N-R--TV
------------------------EL--ML-----T---------------------MFG
----------------------V----------W----------P---------------
-------GV------S--------------------------CVVL--------N-----
------RAFW------------LV-----T---L---------------VI-NQ-Y----
--------L--H------Y------WYF-----VTHF--R-V-----E------------
---------N----------L---------FD----LM---------------------D
C-LS-S-----LL------AH-V----------------------K-L-------T-F--
----------KL----I----------V----------------F------------SL-
---------K---Q----------R---I------FV-----E------I----------
---L-T--T-----------T---------------AED-W------K----D-C-----
----------D-------------N-----S-----E-----------I----A-LRE--
------------------------------------TA---------S---------KT-
KL--------S--S------------------R------IC-------N-GL--------
----I------------I------------------------L-----H-TI-A-A-L--
-A------------Y-V-------------------------------------------
-I-G-I-L--------------------L-------------------------------
-------ADA---------D------VT---------D--------------Q-T-----
------VEL--P--L--M----M-----------------------K-ME---Y-----P
---------F------V------ID-----------TL----H----------------K
--------Y-------KLV---------L-----------------AT-Q----------
---------FV------F----V--------M-VNS-W-------GA-G----LF-----
N----A-L-F---L-----TL----------------------T---------L------
------H------V----G--------------S--------Q--IN-----I----L--
---L---------H--W---------L---------------T-----------------
---E------------VG------------------------------------------
----------------------P-TD----------------------------------
----------------E---------------T---------------------------
-------------------------------------------K-R--------------
---------------------------------G----------SFV-------------
--------T-------V------------------M-------T----------K----I
---------------------IQ----K--------H-QK---------------II---
--------------N-------------------L--------S----------------
----ENI---E-----N----LYS---------YI--------A-------------L--
---L-----Q--FTSN--------T------------V--------MI---------C--
---S-LG----FL-----------------I------------V-T--------------
---AI-GS-P-----D----A-----------T--------EQ------II-RS------
----------------------L----L-----F----------Y-------AV-----T
---------------------NL--E-A----F-IF-------CFS--GE----------
--------YLSNK-------------------------------------S---------
K---------A------VGNA-----------------A--------Y-N--S----SW-
----------------Y------N------M----R-------------AK-D-------
-S-----R-L-L----------------LFIILR----SQ--R----QLK---L-T--A-
-G----KMT-V---L--SL-----E----------------CFTN--------I---IK-
ASG-SYLSV---L-----L-----------A-M-K-----X-------------------
-----------
>SinvOr161
------------------------------------------------------------
-MT-------------------------------------RK------------------
------------------------------------------------------------
-------------------S---------------TI----------------N-R--TL
------------------------KL--ML-----T---------------------LCG
----------------------V----------W----------P---------------
-------GT------S--------------------------YVII--------C-----
------RAYW------------II-----A---L---------------AT-DE-I----
--------C--H------Y------RYL-----LMHF--H-S-----R------------
---------D----------L---------FD----LM---------------------D
C-FS-S-----FL------TQ-V----------------------K-F-------S-I--
----------KL----I----------I----------------F------------WL-
---------N---E----------R---K------FL-----E------I----------
---L-T--M-----------M---------------TED-W------N----D-C-----
----------N-------------S-----S-----D-----------V----N-MRE--
------------------------------------TT---------C---------KA-
KL--------A--A------------------R------IT-------N-AM--------
----F------------T------------------------L-----H-TL-T-I-V--
-A------------Y-S-------------------------------------------
-I-G-I-L--------------------F-------------------------------
-------ADV---------D------VT---------D----------------Q-----
------SEL--P--L--L----L-----------------------K-VE---L-----P
---------V------D------IN-----------TK----R----------------M
--------Y-------KML---------L-----------------SM-Q----------
---------FV------H----L--------I-MSG-C-------GT-G----LL-----
N----A-L-L---L-----TL----------------------T---------L------
------H------V----G--------------G--------Q--MD-----I----L--
---R---------C--W---------L---------------N-----------------
---E------------LV------------------------------------------
----------------------P-RE----------------------------------
---------------NE---------------R---------------------------
-------------------------------------------R-S--------------
---------------------------------E----------SVV-------------
--------V-------T------------------T-------N----------K----I
---------------------IR----K--------H-QK---------------II---
--------------S-------------------F--------S----------------
----EYI---E-----D----LYT---------YI--------A-------------L--
---V-----Q--FTSN--------T------------V--------LI---------C--
---S-LG----FL-----------------I------------V-T--------------
---AI-GS-P-----D----A-----------T--------EH------IM-RS------
----------------------L----L-----F----------Y-------TV-----T
---------------------NL--E-A----F-IF-------CYA--GE----------
--------YLKNK-------------------------------------S---------
K---------A------IGNA-----------------A--------Y-N--S----AW-
----------------Y------E------M----K-------------PE-N-------
-S-----R-N-L----------------IFVILR----AQ--K----QLT---L-T--V-
-G----KIM-D---L--SL-----E----------------SFTS--------I---MK-
ASG-SYLSV---L-----L-----------A-M-Q-----X-------------------
-----------
>SinvOr162
------------------------------------------------------------
-MT-------------------------------------RK------------------
------------------------------------------------------------
-------------------S---------------TI----------------N-R--IA
------------------------FL--ML-----P---------------------WFG
----------------------I----------S----------S---------------
-------GR------L--------------------------IILI--------T-----
------RLFW------------IV-----T---T---------------AF-VE-Y----
--------C--H------Y------LYF-----STHL--N-S-----E------------
---------N----------F---------FN----LV---------------------D
C-FC-S-----FL------AH-A----------------------K-V-------I-T--
----------KL----V----------A----------------F------------WV-
---------N---Q----------R---K------FE-----E------T----------
---L-A--L-----------I---------------TDD-W------S----D-Y-----
----------A-------------K-----N-----D-----------I----G-MRV--
------------------------------------MT---------G---------KA-
KV--------S--D------------------R------IT-------Y-II--------
----L------------I------------------------L-----H-TM-T-I-V--
-L------------Y-S-------------------------------------------
-M-G-I-I--------------------I-------------------------------
-------ADA---------D------VT---------E--------------T-------
------IEL--P--F--I----N-----------------------K-LV---L-----P
---------F------S------IN-----------TQ----H----------------M
--------Y-------RFV---------L-----------------IA-E----------
---------FI------H----M--------M-LSN-F-------VA-G----VY-----
N----A-I-L---L-----AM----------------------V---------F------
------H------T----G--------------G--------Q--ID-----I----L--
---Q---------C--W---------L---------------A-----------------
---Q------------LQ------------------------------------------
----------------------P-KN----------------------------------
---------------IE---------------N---------------------------
-------------------------------------------K-Q--------------
---------------------------------K----------SIV-------------
--------V-------M------------------A-------N----------K----I
---------------------VL----K--------H-QK---------------II---
--------------E-------------------F--------S----------------
----ENI---E-----S----LYT---------YL--------A-------------M--
---L-----L--FALN--------T------------L--------LI---------C--
---T-IA----FI-----------------I------------V-T--------------
---AL-GT-A-----D----A-----------M--------EQ------II-KC------
----------------------I----L-----F----------F-------TI-----T
---------------------NL--E-A----F-VF-------CYA--GE----------
--------YLSNK-------------------------------------S---------
R---------E------VGFA-----------------T--------Y-N--C----EW-
----------------Y------N------L----K-------------SK-D-------
-S-----Q-I-L----------------LFIILR----SQ--K----QLT---L-T--A-
-G----KIM-D---L--TL-----Q----------------SFAS--------I---MN-
ASG-SYLSM---L-----L-----------A-M-Q-----X-------------------
-----------
>SinvOr163
------------------------------------------------------------
-MA-------------------------------------RK------------------
------------------------------------------------------------
-------------------N---------------TF----------------N-R--TL
------------------------KF--ML-----T---------------------LCG
----------------------I----------W----------P---------------
-------GT------P--------------------------YVLL--------C-----
------RIFW------------VV-----S---M---------------TV-IL-Y----
--------F--H------Y------RYF-----YWHV--R-S-----A------------
---------E----------I---------LD----LM---------------------D
C-LS-S-----FI------AY-S----------------------K-I-------I-I--
----------KF----F----------V----------------F------------WL-
---------N---E----------R---K------FV-----E------I----------
---L-A--K-----------M---------------AED-W------S----D-C-----
----------A-------------N-----N-----D-----------V----G-LRE--
------------------------------------TA---------R---------KA-
KL--------S--D------------------R------IT-------N-SI--------
----V------------I------------------------L-----H-TM-T-I-V--
-L------------Y-C-------------------------------------------
-I-G-I-I--------------------L-------------------------------
-------TDV---------D------VT---------D--------------T-S-----
------KEL--P--F--M----N-----------------------K-LD---I-----P
---------M------D------IN-----------TL----F----------------K
--------Y-------RIV---------L-----------------TV-Q----------
---------FL------Y----M--------M-LSS-W-------AA-G----IT-----
N----S-L-L---L-----TL----------------------I---------L------
------H------T----A--------------G--------Q--IE-----I----M--
---R---------H--W---------L---------------A-----------------
---Q------------LV------------------------------------------
----------------------P-RK----------------------------------
---------------SE---------------D---------------------------
-------------------------------------------K-H--------------
---------------------------------K----------SIT-------------
--------A-------T------------------A-------S----------K----I
---------------------IQ----K--------H-QK---------------II---
--------------S-------------------F--------T----------------
----KNI---E-----N----LYS---------YI--------A-------------L--
---L-----Q--FVSN--------T------------I--------MI---------C--
---S-LG----FL-----------------I------------V-T--------------
---AI-GS-S-----N----A-----------V--------EQ------IM-KS------
----------------------F----L-----F----------Y-------TI-----T
---------------------NL--E-A----F-IF-------CYA--GE----------
--------YLNNK-------------------------------------S---------
K---------E------IGVA-----------------A--------Y-N--C----EW-
----------------Y------D------L----K-------------CT-E-------
-S-----R-V-L----------------LFIILR----SQ--K----QLS---L-T--V-
-G----KMM-D---L--SL-----E----------------AFTS--------I---MN-
ASG-SYLSV---L-----L-----------A-M-Q-----X-------------------
-----------
>SinvOr164
------------------------------------------------------------
-MI-------------------------------------RE------------------
------------------------------------------------------------
-------------------N---------------PL----------------N-R--MA
------------------------KF--ML-----T---------------------LNG
----------------------V----------W----------P---------------
-------GA------S--------------------------TALF--------W-----
------RMVF------------IV-----S---I---------------PF-AQ-Y----
--------C--H------Y------RYL-----KAHM--H-S-----I------------
---------T----------I---------GD----FI---------------------D
C-LS-S-----FI------AH-C----------------------K-V-------L-F--
----------KC----L----------V----------------F------------WL-
---------N---Q----------R---K------FI-----E------V----------
---L-E--V-----------M---------------RED-W------S----D-C-----
----------A-------------N-----N-----D-----------I----C-MRE--
------------------------------------TV---------R---------KA-
KV--------S--E------------------R------VT-------K-VM--------
----M------------I------------------------L-----H-TT-T-I-V--
-T------------Y-S-------------------------------------------
-I-G-T-I--------------------L-------------------------------
-------ADI---------D------VT---------N--------------N-T-----
------TEL--L--F--Y----T-----------------------K-VE---F-----P
---------F------D------VN-----------TQ----R----------------T
--------Y-------RFI---------L-----------------AI-D----------
---------FF------F----L--------L-MCS-W-------CA-G----IM-----
N----T-L-L---L-----IL----------------------T---------I------
------H------V----A--------------G--------Q--IN-----I----V--
---R---------H--W---------L---------------M-----------------
---Q------------LA------------------------------------------
----------------------S-PE----------------------------------
---------------NK---------------S---------------------------
-------------------------------------------K-N--------------
---------------------------------------------VS-------------
--------I-------A------------------T-------T----------K----I
---------------------IQ----K--------H-QK---------------II---
--------------R-------------------F--------T----------------
----ENI---E-----S----LYT---------YI--------A-------------L--
---M-----L--FVSN--------M------------I--------MI---------C--
---L-LA----FV-----------------V------------V-T--------------
---AI-GS-P-----N----A-----------T--------EV------IM-RS------
----------------------L----L-----F----------Y-------II-----T
---------------------NF--E-A----Y-IF-------CYA--GE----------
--------YLKNK-------------------------------------S---------
K---------E------IGFA-----------------A--------Y-S--C----SW-
----------------Y------N------M----K-------------CE-K-------
-T-----R-T-L----------------SFVILR----SQ--K----QLT---F-T--I-
-G----KMM-D---L--SM-----Q----------------SFTS--------I---MN-
TSG-SYLSV---L-----L-----------A-M-Q-----X-------------------
-----------
>SinvOr166
------------------------------------------------------------
-MK-------------------------------------IQ------------------
------------------------------------------------------------
-------------------N---------------TV----------------S-Q--VM
------------------------KI--WL-----R---------------------MFG
----------------------I----------W----------P---------------
-------NM------S--------------------------CVLF--------C-----
------RLFW------------IV-----A---L---------------IV-EQ-I----
--------L--Q------Y------RYV-----VNHF--H-L-----I------------
---------E----------F---------SE----IM---------------------S
I-LG-A-----IV------AY-T----------------------V-F-------L-I--
----------KL----I----------I----------------F------------WV-
---------K---Q----------R---T------FN-----K------I----------
---L-M--M-----------M---------------AID-W------E----K-C-----
----------S-------------S-----T-----K-----------F----S-MF--T
------------------------------------MT---------C---------NA-
KR--------S--Q------------------R------FV-------N-MT--------
----A------------I------------------------F-----Y-AI-A-V-T--
-L------------F-S-------------------------------------------
-S-N-V-L--------------------V------------------K------------
-----HVDDG---------K-------P------S--N---------------VS-----
-------TR--M--F--I----L-----------------------Q-MD---L-----P
---------F------D------VN-----------RR----F----------------V
--------Y-------ESV---------I-----------------IV-Q----------
---------FL------H----L--------I-LCS-E-------AI-G----LL-----
N----A-L-L---I-----NL----------------------I---------L------
------H------V----G--------------G--------Q--ID-----I----L--
---C---------Q--N---------L---------------M-----------------
---E------------MF------------------------------------------
----------------------P-K-----------------------------------
----------------K---------------G---------------------------
-------------------------------------------K----------------
--------------------------------SG----------PNN-------------
--------F-------M------------------I-------K----------E----I
---------------------IE----K--------H-QK---------------II---
--------------T-------------------F--------S----------------
----RYI---E-----D----LYS---------YI--------A-------------L--
---V-----L--FISD--------T------------L--------II---------C--
---F-LG----FT-----------------I------------V-T--------------
---SI-GR-S-----D----G-----------M-------------ES-IM-KN------
----------------------L----A-----F----------Y-------LN-----M
---------------------NM--E-A----F-IF-------CFS--GE----------
--------YLSAK-------------------------------------S---------
K---------S------IGDA-----------------A--------Y-D--S----LW-
----------------Y------K------S----D-------------SR-D-------
-S-----R-T-V----------------QFLIMR----SQ--N----QLT---I-T--I-
-G----KIM-N---L--SL-----D----------------RFSS--------I---VK-
ASA-SYISF---L-----L-----------A-M-N-----X-------------------
-----------
>SinvOr168
-----------------------------------------------------------M
EQT-------------------------------------PT------------------
------------------------------------------------------------
-------------------T---------------TI----------------N-R--TV
------------------------EI--PL-----R---------------------IFG
----------------------I----------W----------P---------------
-------GS------P--------------------------YITF--------Y-----
------RLFW------------AI-----V---F---------------AA-AQ-T----
--------F--Q------Y------RYI-----IMNL--Y-T-----D------------
---------D----------F---------PD----LM---------------------D
G-LS-A-----SL------GF-S----------------------Q-F-------L-S--
----------KL----I----------V----------------L------------WF-
---------N---K----------R---T------FN-----E------I----------
---L-T--M-----------I---------------AMD-W------K----K-N-----
----------K-------------D-----D-----N-----------F----S-IR--V
------------------------------------TI---------S---------KA-
IL--------S--H------------------N------LA-------K-FV--------
----F------------G------------------------F-----F-SI-A-I-T--
-L------------Y-S-------------------------------------------
-A-S-V-F--------------------T------------------F------------
-----NTSNL---------E-------E------P--D---------------TS-----
-------AR--P--L--I----V-----------------------K-MD---F-----P
---------F------D------SD-----------TR----F----------------V
--------Y-------GLI---------L-----------------VI-Q----------
---------FF------V----V--------A-FGG-S-------AV-V----MI-----
N----T-L-L---V-----VL----------------------V---------L------
------H------L----A--------------G--------Q--IE-----I----L--
---N---------K--W---------L---------------T-----------------
---E------------IV------------------------------------------
----------------------S-K-----------------------------------
----------------E---------------K---------------------------
-------------------------------------------D----------------
-------------------------------GYR----------LSL-------------
--------I-------M------------------I-------K----------K----I
---------------------IE----K--------H-QN---------------II---
--------------A-------------------F--------S----------------
----KGI---E-----N----LYS---------NI--------A-------------L--
---I-----I--FVSD--------T------------L--------II---------C--
---G-LG----FI-----------------L------------V-T--------------
---AL-GR-P-----D----A-----------A-------------TI-LI-KT------
----------------------V----G-----F----------Y-------FI-----M
---------------------NF--E-V----F-ML-------CFA--GE----------
--------CLSTK-------------------------------------S---------
K---------A------IGDA-----------------A--------Y-N--S----HW-
----------------Y------Q------C----K-------------FQ-E-------
-S-----R-I-I----------------LFLIMR----SQ--N----QLT---I-T--V-
-G----KFM-D---L--SF-----E----------------QFLG--------I---MK-
ASA-SYVSF---M-----L-----------A-V-Y-----X-------------------
-----------
>SinvOr169
------------------------------------------------------------
-MM-------------------------------------SA------------------
------------------------------------------------------------
-------------------N---------------TI----------------T-R--SI
------------------------EI--GL-----R---------------------VAG
----------------------I----------W----------P---------------
-------GA------A--------------------------HAIV--------N-----
------RFFW------------TA-----T---M---------------IT-AQ-I----
--------F--Q------Y------RHM-----VVHL--N-S-----N------------
---------D----------I---------SQ----LM---------------------D
G-LS-A-----TL------SY-S----------------------L-L-------F-V--
----------KL----I----------V----------------F------------WT-
---------K---Q----------R---I------FN-----D------V----------
---L-A--S-----------I---------------ATD-W------E----K-C-----
------------------------------------G-----------D----T-LC--S
------------------------------------MS---------A---------VA-
NL--------T--H------------------R------FS-------N-LI--------
----I------------G------------------------L-----H-ST-A-V-L--
-F------------Y-C-------------------------------------------
-I-G-V-V--------------------A------------------L------------
-----GGDDV--------------------------------------------A-----
-------DR--E--L--F----L-----------------------K-ME---L-----P
---------F------E------SG-----------TS----P----------------I
--------Y-------EVV---------L-----------------AT-Q----------
---------FL------H----Q--------M-TAA-T-------VI-G----VL-----
T----A-L-L---V-----TL----------------------V---------L------
------H------A----G--------------G--------Q--ID-----I----L--
---R---------E--K---------L---------------L-----------------
---E------------IL------------------------------------------
----------------------P-R-----------------------------------
----------------K---------------K---------------------------
-------------------------------------------A----------------
--------------------------------PP----------ISV-------------
--------I-------T------------------M-------G----------S----L
---------------------IR----R--------H-QN---------------II---
--------------V-------------------F--------T----------------
----EKI---E-----S----LYS---------YI--------A-------------L--
---V-----Q--FISN--------T------------I--------VI---------C--
---C-LG----FI-----------------I------------V-N--------------
---SI-GD-D-----Q----G-----------S-------------SM-LV-KS------
----------------------I----L-----F----------Y-------VV-----I
---------------------NL--E-A----F-IF-------CYA--GE----------
--------YLSVK-------------------------------------S---------
K---------S------IGDA-----------------A--------Y-E--S----LW-
----------------Y------D------L----S-------------PS-E-------
-N-----R-I-L----------------LFLIMR----SQ--K----QLT---I-T--V-
-G----KFM-N---L--SL-----Q----------------QFAN--------I---IK-
SSA-SYISV---L-----H-----------A-L-X-------------------------
-----------
>SinvOr170
------------------------------------------------------------
-MG-------------------------------------LT------------------
------------------------------------------------------------
-------------------T---------------TV----------------S-P--LV
------------------------EF--GL-----R---------------------TIG
----------------------I----------W----------P---------------
-------GS---------------------------------YNIL--------Y-----
------RAFW------------TI-----T---L---------------GL-AQ-T----
--------F--Q------L------RYI-----AACI--Q-T-----A------------
---------N----------L---------LD----LV---------------------D
S-VS-T-----TL------PY-S----------------------L-L-------C-L--
----------KL----I----------I----------------L------------WQ-
---------N---K----------R---L------FN-----N------I----------
---L-I--L-----------M---------------SQD-W------R----N-C-----
----------G-------------T-----T-----A-----------I----N-VR--I
------------------------------------MT---------S---------KA-
NL--------S--H------------------R------CS-------L-LI--------
----I------------G------------------------V-----Y-AM-A-V-V--
-V------------Y-V-------------------------------------------
-S-V-I-M--------------------E------------------Y------------
-----NTI-G---------K-------G------S--D---------------KE-----
-------EN--Q--L--F----L-----------------------K-MD---F-----P
---------F------V------YE-----------FS----P----------------V
--------Y-------EIV---------M-----------------FV-Q----------
---------FV------Q----L--------L-SNA-S-------VI-G----ML-----
D----A-F-I---I-----TL----------------------V---------L------
------H------I----S--------------G--------Q--ID-----I----V--
---C---------R--G---------L---------------L-----------------
---E------------LF------------------------------------------
----------------------S-K-----------------------------------
----------------D-------------------------------------------
-------------------------------------------C----------------
-------------------------------ESK----------SYK-------------
--------D-------A------------------K-------S----------A----I
---------------------IR----R--------H-QN---------------VI---
--------------A-------------------F--------S----------------
----DNV---E-----S----LFS---------YI--------A-------------L--
---M-----Q--FLTN--------T------------L--------VI---------C--
---C-IA----FV-----------------I------------V-I--------------
---TI-NA-N-----K----G-----------Y-------------IM-LL-KS------
----------------------L----F-----F----------Y-------IA-----I
---------------------TL--E-A----F-IF-------CFA--GE----------
--------YLSNK-------------------------------------S---------
K---------S------VANA-----------------A--------Y-E--A----IW-
----------------Y------D------V----K-------------PC-E-------
-S-----R-I-L----------------LILILR----SQ--K----RLT---L-T--I-
-G----KFN-D---L--SL-----K----------------VFAS--------I---LK-
ASA-SSVSV---L-----L-----------A-M-S-----X-------------------
-----------
>SinvOr171
------------------------------------------------------------
-MI-------------------------------------PT------------------
------------------------------------------------------------
-------------------S---------------TI----------------G-G--PM
------------------------EF--TL-----R---------------------FIG
----------------------V----------W----------P---------------
-------DS------S--------------------------CRFL--------M-----
------RVIW------------MT-----A---M---------------VI-SQ-L----
--------L--Q------Y------WYL-----FTHL--G-S-----D------------
---------S----------L---------LD----VM---------------------Q
A-MS-L-----CL------SN-S----------------------L-L-------F-F--
----------KL----S----------L----------------F------------WL-
---------N---G----------R---I------IC-----D------I----------
---L-A--M-----------M---------------AED-W------N----E-C-----
----------E-------------S-----A-----H-----------T----K-LQ--L
------------------------------------MI---------S---------KA-
IL--------S--H------------------R------VS-------K-GS--------
----I------------A------------------------A-----Y-TA-T-V-L--
-L------------F-G-------------------------------------------
-V-C-D-V--------------------I------------------IQ-----------
-----KTAGP---------E-------QLV-------E----------------------
-------EK--G--F--I----V-----------------------K-MQ---L-----P
---------S------E------CS-----------TS----P----------------F
--------Y-------EIT---------M-----------------AT-Q----------
---------FL------M----Q--------F-TLA-L-------VA-G----ML-----
N----A-L-I---V-----TL----------------------I---------L------
------H------I----A--------------G--------Q--ID-----I----M--
---C---------H--E---------L---------------L-----------------
---E------------IP------------------------------------------
---------------------VA-E-----------------------------------
----------------D---------------K---------------------------
-------------------------------------------Y----------------
-------------------------------------------VSRM-------------
--------V-------A------------------L-------R----------S----I
---------------------VN----R--------H-QR---------------II---
--------------A-------------------F--------A----------------
----DNV---E-----D----LFC---------YM--------A-------------L--
---M-----Q--FLSN--------M------------F--------VI---------C--
---F-LG----FV-----------------I------------V-I--------------
---SL-DS-S-----E----A-----------N-------------IV-IM-KI------
----------------------V----P-----Y----------Y-------IV-----V
---------------------NL--E-A----F-IL-------CFS--GE----------
--------YLSSK-------------------------------------S---------
K---------R------IYCA-----------------A--------Y-N--S----LW-
----------------Y------E------L----K-------------PM-E-------
-S-----K-I-L----------------FLLIIR----SQ--K----ELT---M-T--A-
-G----KFI-D---L--SL-----E----------------SFTS--------I---IK-
ASA-SYVSV---L-----H-----------A-M-Y-----X-------------------
-----------
>SinvOr172
------------------------------------------------------------
-MI-------------------------------------PI------------------
------------------------------------------------------------
-------------------S---------------TI----------------S-R--PV
------------------------EI--GL-----R---------------------LTG
----------------------I----------W----------P---------------
-------NS----------------------------------LVL--------F-----
------RMLW------------TL-----V---M---------------GI-VL-I----
--------F--Q------Y------HYL-----LIHF--S-T-----E------------
---------E----------L---------PN----LI---------------------D
G-LS-T-----TL------PY-N----------------------L-L-------F-I--
----------KM----I----------V----------------L------------WV-
---------N---N----------R---I------FN-----D------V----------
---L-K--A-----------M---------------SND-W------R----E-Y-----
----------S------------------------------------------G-MY--A
------------------------------------MI---------D---------KA-
VL--------A--H------------------R------CS-------K-LT--------
----I------------G------------------------V-----Y-ST-A-V-L--
-L------------Y-S-------------------------------------------
-T-A-S-I--------------------N------------------F------------
---------R---------K-------Q------S--N---------------DS-----
-------CR--E--L--L----I-----------------------K-ME---L-----P
---------F------N------FC-----------ES----P----------------V
--------Y-------EIV---------M-----------------WV-Q----------
---------FV------H----L--------M-AVA-S-------SI-G----ML-----
D----G-L-M---V-----TL----------------------M---------L------
------H------I----G--------------G--------Q--ID-----L----M--
---R---------Q--E---------V---------------E-----------------
---E------------IC------------------------------------------
----------------------P-N-----------------------------------
----------------D-------------------------------------------
-------------------------------------------D----------------
-------------------------------KYD----------LPI-------------
--------T-------I------------------V-------R----------S----L
---------------------IN----K--------H-QK---------------II---
--------------A-------------------F--------T----------------
----ENI---E-----S----LFS---------HI--------A-------------L--
---M-----Q--FFSN--------T------------I--------II---------C--
---C-IG----FL-----------------I------------V-T--------------
---SM-GT-D-----E----G-----------I-------------RM-LI-KT------
----------------------M----F-----F----------Y-------IA-----I
---------------------TL--E-A----F-IF-------CFA--GE----------
--------YLSNK-------------------------------------S---------
K---------T------IGDA-----------------V--------Y-E--S----VW-
----------------Y------N------L----K-------------PR-D-------
-C-----R-V-L----------------LFVIMR----SQ--K----RLT---I-T--A-
-G----KFM-E---L--SL-----Q----------------GFTN--------S---MK-
ASA-SYVSV---L-----Y-----------A-M-Y-----X-------------------
-----------
>SinvOr173
------------------------------------------------------------
-MI-------------------------------------PT------------------
------------------------------------------------------------
-------------------S---------------TV----------------S-Q--PV
------------------------EI--GL-----R---------------------IIG
----------------------I----------W----------P---------------
-------NS----------------------------------SIL--------F-----
------RLLW------------TL-----G---I---------------GT-SL-T----
--------F--Q------Y------YYF-----LTHF--S-T-----E------------
---------E----------L---------PN----LI---------------------D
S-LS-T-----IL------PH-S----------------------L-L-------F-F--
----------KL----F----------V----------------L------------WI-
---------N---N----------R---I------FN-----D------I----------
---L-M--A-----------M---------------SND-W------R----E-Y-----
----------S------------------------------------------S-MC--V
------------------------------------MI---------D---------KA-
VL--------A--H------------------R------CS-------K-LT--------
----I------------S------------------------V-----Y-SI-A-V-L--
-L------------Y-S-------------------------------------------
-I-A-S-V--------------------N------------------F------------
---------R---------R-------Q------A--D---------------DV-----
-------CR--E--L--L----I-----------------------K-MK---F-----P
---------F------E------FC-----------KS----P----------------I
--------Y-------EIV---------V-----------------CM-Q----------
---------FV------D----L--------M-AIS-S-------AI-G----VL-----
D----A-L-M---V-----TL----------------------M---------L------
------H------I----G--------------G--------Q--ID-----L----I--
---R---------Q--E---------V---------------E-----------------
---G------------IS------------------------------------------
----------------------F-Q-----------------------------------
----------------N-------------------------------------------
-------------------------------------------N----------------
-------------------------------KYD----------LPT-------------
--------A-------I------------------V-------R----------S----L
---------------------IT----R--------H-HK---------------II---
--------------T-------------------F--------S----------------
----ENI---E-----S----LFS---------HI--------A-------------L--
---M-----Q--FISN--------T------------M--------II---------C--
---C-IG----FL-----------------I------------V-T--------------
---SL-GT-D-----E----G-----------I-------------RM-LV-KT------
----------------------V----F-----F----------Y-------IA-----I
---------------------TM--E-A----F-IF-------CFA--GE----------
--------YLSNK-------------------------------------S---------
K---------T------IGDA-----------------A--------Y-E--S----IW-
----------------Y------N------L----K-------------PQ-H-------
-C-----R-V-L----------------LFMIMR----SQ--K----RLT---I-T--A-
-G----KFM-D---L--SL-----E----------------GFTN--------S---LK-
ASA-SYISV---L-----Y-----------A-M-Y-----X-------------------
-----------
>SinvOr174
------------------------------------------------------------
--M-------------------------------------RA------------------
------------------------------------------------------------
-------------------T---------------SI----------------S-T--SV
------------------------EI--GL-----R---------------------FVG
----------------------I----------W----------P---------------
-------GL------P--------------------------YGTI--------T-----
------WSAY------------MT-----S---L---------------VF-AL-Y----
--------F--Q------Y------VYI-----FGHF--D-V-----Y------------
---------N----------I---------SN----LM---------------------D
A-LS-I-----TL------SY-S----------------------L-G-------F-L--
----------KL----A----------S----------------L------------WS-
---------N---R----------R---I------FY-----D------I----------
---L-L--A-----------M---------------EED-W------S----N-V-----
----------D-------------I-----Y-----D-----------K----R-VSC-I
------------------------------------MA---------S---------NA-
NL--------S--R------------------R------CS-------N-VL--------
----I------------S------------------------I-----N-AT-A-A-L--
-S------------Y-S-------------------------------------------
-M-T-S-L--------------------L------------------R------------
-----SA-DF---------Q-------E---D----LN---------------VS-----
-------SR--E--L--P----I-----------------------K-ME---F-----P
---------F------E------VD-----------AS----P----------------L
--------F-------ELL---------A-----------------VG-Q----------
---------VL------H----V--------V-SIA-A-------LV-A----MM-----
N----C-L-I---I-----TL----------------------V---------L------
------H------V----S--------------G--------Q--ID-----I----L--
---R---------R--E---------L---------------L-----------------
---T------------MC------------------------------------------
------------------------------------------------------------
----------------D---------------N---------------------------
-------------------------------------------G----------------
------------------TS-----------QCD----------SIV-------------
--------A-------S------------------V-------K----------L----L
---------------------II----R--------H-QR---------------II---
--------------T-------------------L--------S----------------
----DNI---E-----E----LYS---------DI--------A-------------L--
---M-----Q--FLSN--------T------------I--------VI---------C--
---C-IG----FT-----------------I------------I-G--------------
---SI-GN-E-----G----A-------------------------VV-ML-KS------
----------------------V----I-----F----------Y-------VA-----V
---------------------TL--E-A----F-IF-------CFA--GE----------
--------YLSAK-------------------------------------S---------
K---------S------IGDA-----------------V--------Y-G--A----LW-
----------------Y------N------M----T-------------PA-E-------
-C-----R-I-L----------------SFVILR----SQ--K----RLT---I-T--A-
-G----NIM-D---L--TL-----E----------------GFTS--------V---MK-
ASA-SYMSV---L-----H-----------A-M-Y-----X-------------------
-----------
>SinvOr175
------------------MLEL------------------------------GKGT----
-IG-------------------------------------RA------------------
------------------------------------------------------------
-------------------S---------------TI----------------S-E--SV
------------------------EV--GL-----R---------------------FIG
----------------------M----------W----------P---------------
-------HC------V--------------------------YANV--------N-----
------WWTY------------IV-----S---V---------------AI-VQ-Y----
--------F--Q------Y------SYV-----FAHF--D-V-----S------------
---------K----------L---------SV----LV---------------------D
G-LS-I-----TL------GY-S----------------------L-S-------F-L--
----------KL----I----------N----------------L------------WF-
---------N---R----------R---K------LY-----V------I----------
---L-D--T-----------M---------------DKD-W------S----D-G-----
----------I-------------A-----I-----Q-----------S----D-VS--T
------------------------------------MI---------R---------YA-
NL--------S--R------------------Q------CS-------N-VM--------
----I------------T------------------------T-----N-AL-S-V-F--
-F------------Y-V-------------------------------------------
-I-G-G-P--------------------I------------------L------------
-----RSMIQ---------K-------N---D----RE---------------SS-----
-------TR--E--L--P----I-----------------------K-ME---F-----P
---------F------K------ID-----------HS----P----------------I
--------F-------ELV---------L-----------------VA-Q----------
---------FF------H----D--------L-SVA-C-------II-A----ML-----
N----A-L-L---V-----TL----------------------V---------L------
------H------V----S--------------G--------Q--ID-----I----M--
---R---------Q--S---------F---------------V-----------------
---E------------IA------------------------------------------
------------------------------------------------------------
----------------S---------------K---------------------------
-------------------------------------------K----------------
------------------HT------------RS----------S-L-------------
--------P-------I------------------L-------K----------D----L
---------------------IN----R--------H-QK---------------II---
--------------E-------------------L--------S----------------
----DNI---E-----D----LFS---------NI--------A-------------L--
---L-----Q--FIWN--------T------------L--------VI---------C--
---C-IG----FV-----------------I------------V-I--------------
---SI-GT-E-----E----G-----------A-------------TM-IT-KS------
----------------------L----I-----F----------Y-------VA-----I
---------------------TL--E-A----F-VF-------CYA--GE----------
--------YLSAK-------------------------------------S---------
K---------S------IGDA-----------------A--------Y-E--C----LW-
----------------Y------D------L----T-------------PS-E-------
-C-----R-V-L----------------LFLMLR----SQ--K----RLT---I-T--A-
-G----KIT-D---L--SL-----E----------------GFTT--------I---MK-
SSA-SYISV---L-----S-----------A-L-Y-----X-------------------
-----------
>SinvOr176
------------------------------------------------------------
-MK-------------------------------------RA------------------
------------------------------------------------------------
-------------------Y---------------TI----------------S-R--SI
------------------------EI--GL-----R---------------------FIG
----------------------M----------W----------P---------------
-------DS------A--------------------------YPNL--------Y-----
------WFSY------------VT-----T---V---------------AI-VQ-Y----
--------Y--Q------Y------TYI-----FVHF--D-S-----N------------
---------N----------L---------WL----LM---------------------D
C-LS-L-----SL------AY-S----------------------L-A-------F-L--
----------KL----L----------V----------------L------------WW-
---------N---R----------R---I------FH-----Y------I----------
---V-K--M-----------I---------------DQD-W------N----E-Y-----
----------I-------------I-----N-----D-----------L----H-RS--I
------------------------------------MT---------S---------MA-
GL--------S--R------------------R------FA-------N-IT--------
----F------------S------------------------F-----Y-AF-S-A-F--
-F------------L-T-------------------------------------------
-I-G-E-H--------------------L------------------I------------
-----QSMD----------D-------G---NQFS--N---------------NS-----
--------R--E--L--P----I-----------------------K-ME---F-----P
---------F------D------VS-----------KS----P----------------I
--------F-------ECL---------L-----------------IG-Q----------
---------FL------Y----D--------M-VIA-F-------VV-G----LI-----
N----A-L-L---V-----AS----------------------I---------L------
------H------V----T--------------G--------Q--IE-----I----M--
---Q---------Q--D---------L---------------I-----------------
---E------------IS------------------------------------------
------------------------------------------------------------
----------------N---------------G---------------------------
-------------------------------------------K----------------
------------------YD------------RA----------TFI-------------
--------L-------V------------------I-------K----------S----L
---------------------IC----K--------H-QK---------------II---
--------------T-------------------L--------S----------------
----ENI---E-----T----LFT---------HI--------A-------------L--
---M-----Q--VLWN--------T------------L--------VM---------C--
---C-TG----FV-----------------I------------V-V--------------
---IV-SN-G-----E----D-----------T-------------TN-LI-KS------
----------------------V----S-----Y----------Y-------IA-----I
---------------------IM--E-V----F-VY-------CFA--GE----------
--------FLSAK-------------------------------------S---------
K---------S------IGDA-----------------V--------Y-E--S----LW-
----------------Y------N------L----P-------------PS-D-------
-S-----R-I-I----------------LFMMLR----CQ--K----RLT---I-T--A-
-G----RVF-D---L--TL-----E----------------GFTS--------I---MK-
ASV-SYVSV---L-----N-----------A-M-Y-----X-------------------
-----------
>SinvOr177
------------------------------------------------------------
-MK-------------------------------------RV------------------
------------------------------------------------------------
-------------------S---------------TI----------------S-L--PI
------------------------EI--GL-----R---------------------FIG
----------------------M----------W----------P---------------
-------DS------A--------------------------YATL--------Y-----
------WLIY------------MA-----T---M---------------VI-VQ-Y----
--------Y--Q------Y------AYV-----VRHF--D-L-----S------------
---------D----------I---------PL----LM---------------------D
C-LG-L-----TL------AY-T----------------------L-A-------F-L--
----------KL----F----------A----------------L------------WW-
---------N---R----------R---T------FY-----Y------I----------
---V-K--A-----------M---------------DED-W------K----E-C-----
----------N-------------V-----N-----D-----------S----Y-AS--T
------------------------------------MV---------G---------MA-
DL--------S--R------------------R------CS-------N-VM--------
----I------------S------------------------I-----N-AL-A-A-F--
-F------------L-S-------------------------------------------
-I-G-E-H--------------------M------------------L------------
-----QSMG----------D-------A---NKVD--N---------------NP-----
--------R--E--L--P----I-----------------------K-ME---F-----P
---------F------D------VS-----------ES----P----------------I
--------F-------ECF---------L-----------------IG-Q----------
---------FL------Y----E--------L-VLA-S-------IV-G----MM-----
N----A-L-L---V-----SL----------------------I---------L------
------H------V----S--------------G--------Q--ID-----I----M--
---R---------Q--D---------I---------------N-----------------
---E------------IS------------------------------------------
------------------------------------------------------------
----------------Y---------------G---------------------------
-------------------------------------------K----------------
------------------YD------------PS----------ASL-------------
--------N-------V------------------I-------K----------G----L
---------------------IC----K--------H-QK---------------II---
--------------T-------------------L--------S----------------
----ENI---E-----S----LYT---------YI--------A-------------L--
---M-----Q--LLWN--------T------------L--------VI---------C--
---C-TG----FV-----------------I------------I-I--------------
---TI-GT-N-----D----S-----------G-------------TT-SI-KS------
----------------------V----S-----F----------Y-------MA-----I
---------------------TL--E-V----F-IL-------CFA--GE----------
--------FLSAK-------------------------------------S---------
R---------S------ISDA-----------------V--------Y-E--S----LW-
----------------Y------D------M----P-------------PT-N-------
-S-----R-I-L----------------LFVILR----SQ--K----RLT---I-T--A-
-G----KVV-D---L--TL-----E----------------GFTS--------I---MK-
ASA-SYVSV---L-----N-----------A-M-Y-----X-------------------
-----------
>SinvOr178
------------------------------------------------------------
-MK-------------------------------------RV------------------
------------------------------------------------------------
-------------------S---------------TI----------------S-L--PV
------------------------EI--GL-----H---------------------FIS
----------------------M----------W----------P---------------
-------DS------T--------------------------YASL--------------
-------LMY------------MT-----L---I---------------VT-VQ-Y----
--------Y--Q------Y------AYV-----VAHF--D-L-----N------------
---------N----------I---------PL----LM---------------------D
C-LG-L-----TL------AH-S----------------------L-C-------L-L--
----------KL----S----------T----------------L------------WW-
---------N---R----------R---T------FY-----Y------I----------
---V-K--T-----------M---------------DED-W------K----E-R-----
----------N-------------V-----N-----D-----------F----Y-AS--T
------------------------------------MV---------G---------MA-
NL--------S--R------------------R------CS-------I-AM--------
----I------------S------------------------F-----N-AF-G-A-F--
-F------------F-T-------------------------------------------
-I-G-E-H--------------------M------------------L------------
-----HSLV---------------------------AN---------------KGDH---
---K---PR--V--L--P----L-----------------------K-MQ---V-----P
---------F------D------VS-----------KS----P----------------I
--------F-------EYF---------L-----------------LG-Q----------
---------FL------Y----E--------V-VLA-S-------VV-A----MI-----
N----S-L-L---V-----SL----------------------I---------L------
------H------V----S--------------G--------Q--ID-----I----M--
---R---------Q--E---------I---------------N-----------------
---E------------IS------------------------------------------
------------------------------------------------------------
----------------H---------------G---------------------------
-------------------------------------------K----------------
------------------YD------------SS----------TFL-------------
--------M-------D------------------I-------K----------G----L
---------------------IC----K--------H-QK---------------II---
--------------T-------------------L--------S----------------
----KKI---E-----S----LFT---------YI--------A-------------L--
---M-----Q--LLWN--------T------------L--------II---------C--
---C-SG----FM-----------------L------------I-L--------------
---GL-SN-N-----K----E-----------A-------------MV-LI-KT------
----------------------A----F-----L----------Y-------FA-----K
---------------------AL--E-V----F-VF-------CYA--GE----------
--------FLSYK-------------------------------------N---------
K---------S------ICDA-----------------V--------Y-E--S----LW-
----------------Y------N------L----M-------------PS-N-------
-C-----R-V-L----------------LVIMIR----SQ--K----QLT---I-T--A-
-G----KIL-D---L--TL-----D----------------GFMS--------V---MK-
ASA-SYMSV---I-----H-----------A-M-C-----X--X----------------
-----------
>SinvOr179
------------------------------------------------------------
-MK-------------------------------------RA------------------
------------------------------------------------------------
-------------------S---------------TI----------------S-L--PV
------------------------EI--GL-----R---------------------FIG
----------------------M----------W----------P---------------
-------ES------A--------------------------YSNL--------Y-----
------WSMY------------MT-----L---I---------------VV-AQ-Y----
--------Y--Q------Y------SYV-----VARF--D-V-----N------------
---------N----------L---------II----LT---------------------D
C-LG-L-----AL------AN-T----------------------L-V-------L-L--
----------KL----V----------C----------------L------------FW-
---------N---R----------R---I------FY-----N------I----------
---L-A--A-----------M---------------DRD-W------R----E-C-----
----------I-------------------------I-----------N----D-SS--I
------------------------------------MM---------T---------VA-
DQ--------S--R------------------R------CS-------L-VL--------
----I------------G------------------------I-----H-VL-A-G-F--
-F------------L-S-------------------------------------------
-I-G-L-Y--------------------I------------------I------------
-----RMMN---------------------------------------------SNV---
-------SR--D--L--P----V-----------------------K-MQ---F-----P
---------F------G------AL-----------ES----P----------------I
--------F-------EFI---------L-----------------AG-Q----------
---------MF------Y----I--------M-STA-S-------MA-G----MV-----
N----A-L-L---A-----SL----------------------V---------I------
------H------M----G--------------G--------Q--VD-----I----L--
---R---------R--V---------V---------------M-----------------
---E------------LH------------------------------------------
------------------------------------------------------------
----------------C---------------S---------------------------
-------------------------------------------N----------------
------------------DD-----------GLG----------TSV-------------
--------T-------L------------------F-------S----------D----L
---------------------IH----R--------H-RK---------------II---
--------------S-------------------L--------S----------------
----NDI---E-----N----LFS---------SI--------A-------------L--
---L-----Q--LLWN--------T------------L--------II---------C--
---C-SG----FM-----------------I------------V-L--------------
---AL-SS-K-----K----G-----------A-------------MV-LT-KS------
----------------------T----F-----L----------Y-------IA-----K
---------------------TL--E-V----F-VF-------CYA--GE----------
--------FLSFK-------------------------------------S---------
K---------S------ISDA-----------------V--------Y-E--S----LW-
----------------Y------N------L----M-------------PS-D-------
-C-----R-A-L----------------LLIMMR----SQ--K----RLT---I-T--A-
-G----KIF-D---L--TL-----D----------------GFMS--------V---MR-
ASA-SYMSV---L-----H-----------A-M-Y-----X-------------------
-----------
>SinvOr183
------------------------------------------------------------
-MT-------------------------------------IT------------------
------------------------------------------------------------
-------------------N---------------TV----------------S-P--AL
------------------------KI--GL-----Q---------------------LLG
----------------------L----------W----------P---------------
-------GI------S--------------------------YSII--------Y-----
------WSSF------------ML-----S---M---------------IV-MQ-Y----
--------F--Q------Y------LYI-----FNHI--K-F-----S------------
---------E----------L---------LN----LV---------------------D
S-MP-A-----AL------DY-S----------------------L-T-------I-F--
----------KL----I----------S----------------L------------WL-
---------H---R----------R---V------LH-----E------I----------
---L-T--A-----------M---------------DND-W------R----E-C-----
----------I-------------N-----V-----D-----------W----Q-LY--V
------------------------------------MQ---------V---------KA-
NI--------S--H------------------I------CC-------N-AI--------
----L------------S------------------------F-----N-AI-A-T-L--
-L------------Y-F-------------------------------------------
-L-G-N-Y--------------------I------------------I------------
-----HIMFL---------T-------E---DY----N---------------DT-----
-------LR--Q--L--P----F-----------------------K-TQ---L-----P
---------Y------E------TQ-----------QS----P----------------L
--------F-------EFV---------F-----------------AI-L----------
---------LL------H----V--------I-LHS-S-------TV-G----IV-----
N----G-L-I---F-----TL----------------------V---------L------
------H------V----G--------------G--------Q--ID-----I----I--
---C---------Q--K---------F---------------K-----------------
---N------------TS------------------------------------------
------------------------------------------------------------
----------------E---------------N---------------------------
------------------------------------------------------------
------------------TL-----------LSK----------TSV-------------
--------P-------S------------------F-------G----------M----L
---------------------IE----R--------H-NR---------------II---
--------------S-------------------A--------S----------------
----DNI---E-----K----LFS---------FI--------A-------------L--
---M-----Q--VLWN--------T------------L--------VI---------C--
---S-LG----FA-----------------F------------T-F--------------
---FI-HN-G-----A----N-----------G-------------FA-LV-KT------
----------------------I----F-----A----------Y-------FG-----V
---------------------IM--E-A----F-VI-------CFA--GE----------
--------YLSHK-------------------------------------G---------
K---------L------IANA-----------------S--------Y-E--M----MW-
----------------Y------D------M----P-------------SK-Q-------
-S-----K-I-I----------------IFIIMR----FQ--K----RLT---I-T--A-
-G----KMT-D---M--TF-----G----------------AFTS--------I---IK-
TSA-SYVSV---L-----N-----------A-M-Y-----X-------------------
-----------
>SinvOr184
------------------------------------------------------------
-MT-------------------------------------IT------------------
------------------------------------------------------------
-------------------N---------------TV----------------S-P--AL
------------------------KF--GL-----Q---------------------LLG
----------------------L----------W----------P---------------
-------GV------S--------------------------YSII--------Y-----
------WSSF------------ML-----S---M---------------IV-MQ-Y----
--------F--Q------Y------LYI-----LNHI--K-V-----S------------
---------E----------L---------LN----LV---------------------D
S-IP-L-----AL------DY-G----------------------L-T-------I-F--
----------KL----I----------S----------------L------------WL-
---------H---R----------R---V------LH-----E------I----------
---L-T--A-----------M---------------DND-W------R----E-C-----
----------I-------------N-----V-----D-----------R----Q-LY--V
------------------------------------MQ---------M---------KA-
NI--------S--H------------------I------CC-------N-AI--------
----L------------S------------------------F-----N-AI-A-T-L--
-L------------Y-F-------------------------------------------
-V-G-D-Y--------------------I------------------V------------
-----HIMFL---------S-------K---DC----N---------------DT-----
-------LR--R--L--P----L-----------------------K-AQ---L-----P
---------Y------E------TQ-----------QS----P----------------L
--------F-------EIV---------F-----------------AM-L----------
---------LL------H----V--------F-LHA-S-------AV-G----II-----
N----G-L-I---F-----TL----------------------V---------L------
------H------V----G--------------G--------Q--ID-----I----I--
---C---------Q--K---------F---------------K-----------------
---N------------TS------------------------------------------
------------------------------------------------------------
----------------E---------------N---------------------------
------------------------------------------------------------
------------------TL-----------FSK----------TSV-------------
--------P-------S------------------F-------G----------M----L
---------------------IE----R--------H-NR---------------II---
--------------S-------------------A--------S----------------
----DNI---E-----K----LFS---------FI--------A-------------L--
---M-----Q--VLWN--------T------------L--------VI---------C--
---S-LG----FA-----------------F------------T-F--------------
---FI-HN-G-----A----N-----------V-------------FG-LV-KS------
----------------------I----F-----G----------Y-------FG-----V
---------------------TI--E-A----F-VI-------CFA--GE----------
--------YLSHK-------------------------------------G---------
K---------L------IANA-----------------S--------Y-E--M----MW-
----------------Y------D------M----P-------------SK-Q-------
-S-----K-I-I----------------IFIIMR----SQ--K----RLT---I-T--A-
-G----KMT-D---M--SF-----G----------------AFTS--------I---IK-
ASA-SYVSV---L-----N-----------A-M-Y-----X-------------------
-----------
>SinvOr185
------------------------------------------------------------
-MV-------------------------------------IT------------------
------------------------------------------------------------
-------------------S---------------TV----------------S-P--VL
------------------------KI--GL-----Q---------------------CLG
----------------------V----------W----------P---------------
-------NV------P--------------------------YSAI--------Y-----
------WLSF------------ML-----S---T---------------LI-MQ-Y----
--------F--Q------Y------WYI-----LEHL--K-F-----S------------
---------E----------L---------SN----LI---------------------D
A-LT-V-----TL------DY-S----------------------L-T-------F-F--
----------KL----I----------G----------------L------------WI-
---------H---R----------R---V------FH-----Q------I----------
---L-T--D-----------M---------------DND-W------R----E-C-----
----------V-------------N-----S-----D-----------Q----Y-LY--I
------------------------------------MT---------I---------NA-
NI--------S--H------------------F------FS-------N-TI--------
----L------------S------------------------V-----V-TT-A-T-V--
-L------------Y-L-------------------------------------------
-L-G-D-Y--------------------V------------------I------------
-----QYMFI---------T-------E---DY----N---------------IT-----
-------LR--Q--L--P----I-----------------------K-IQ---F-----P
---------F------E------TQ-----------QS----P----------------I
--------F-------EFL---------V-----------------VT-I----------
---------FL------H----V--------M-LHV-C-------ML-C----LI-----
N----G-L-I---F-----TL----------------------V---------L------
------H------V----S--------------G--------Q--MD-----I----M--
---C---------H--E---------F---------------N-----------------
---R------------IS------------------------------------------
------------------------------------------------------------
----------------K---------------D---------------------------
------------------------------------------------------------
------------------IL-----------LHK----------SSA-------------
--------S-------L------------------F-------G----------M----V
---------------------IE----K--------H-NR---------------II---
--------------S-------------------F--------C----------------
----ENI---K-----T----LFS---------FI--------A-------------L--
---M-----Q--VVWN--------T------------L--------VI---------C--
---C-LG----FC-----------------I------------I-I--------------
---SF-HN-K-----T----G-----------I-------------FV-LV-KP------
----------------------V----L-----A----------Y-------IA-----V
---------------------MT--E-A----F-IV-------CFA--GE----------
--------HLSLK-------------------------------------S---------
E---------L------ITNA-----------------I--------Y-E--L----LW-
----------------Y------D------M----S-------------PR-Y-------
-G-----K-I-I----------------LFIIMR----SQ--K----RLT---I-T--A-
-G----KMM-I---M--SF-----E----------------TFTN--------I---MK-
ASV-SYMSV---L-----N-----------A-L-Y-----X-------------------
-----------
>SinvOr186
------------------------------------------------------------
-MT-------------------------------------IP------------------
------------------------------------------------------------
-------------------S---------------SI----------------S-P--AL
------------------------KV--GL-----Q---------------------LLG
----------------------M----------W----------P---------------
-------GD------S--------------------------TSAI--------Y-----
------LLSF------------LL-----N---M---------------LI-VL-Y----
--------F--Q------Y------VYI-----FDHL--K-I-----S------------
---------E----------L---------TN----LV---------------------D
S-LS-V-----AL------NY-T----------------------L-T-------I-F--
----------KV----I----------I----------------L------------WI-
---------Q---R----------R---V------FH-----K------I----------
---L-A--T-----------M---------------DHD-W------R----K-C-----
----------I-------------N-----I-----D-----------K----H-LH--M
------------------------------------MT---------I---------KA-
KV--------A--H------------------F------IS-------N-TL--------
----L------------S------------------------M-----T-AS-I-G-V--
-T------------Y-L-------------------------------------------
-L-G-E-Y--------------------I------------------I------------
-----HSVFL---------S-------E---DY----N---------------DT-----
-------LR--Q--L--P----I-----------------------K-VQ---F-----P
---------F------E------TQ-----------QS----P----------------T
--------F-------EIL---------L-----------------AV-I----------
---------FV------N----V--------M-MNV-C-------VV-A----LI-----
N----G-L-I---F-----SL----------------------V---------F------
------H------A----S--------------G--------Q--ID-----I----M--
---C---------Y--E---------F---------------R-----------------
---N------------IS------------------------------------------
------------------------------------------------------------
----------------N---------------N---------------------------
-------------------------------------------K-S--------------
------------------TL-----------LRE----------SSV-------------
--------T-------S------------------L-------G----------M----L
---------------------IE----R--------H-NR---------------II---
--------------S-------------------F--------S----------------
----NDI---E-----T----LFS---------FI--------A-------------L--
---M-----Q--IVWN--------T------------L--------VI---------C--
---C-LG----FV-----------------L------------I-I--------------
---SI-HT-K-----A----G-----------I-------------FV-LI-KT------
----------------------A----T-----A----------Y-------LA-----I
---------------------MM--E-A----F-VI-------CFT--GE----------
--------YLSMK-------------------------------------S---------
K---------S------ITDA-----------------T--------Y-K--M----PW-
----------------Y------N------M----S-------------LH-Q-------
-N-----K-I-L----------------LFMLMR----SQ--K----RLC---I-T--A-
-A----NMM-D---M--SF-----E----------------TFTI--------M---MK-
ASG-SYVSV---L-----Y-----------A-M-Y-----X-------------------
-----------
>SinvOr187
------------------------------------------------------------
-MT-------------------------------------IP------------------
------------------------------------------------------------
-------------------S---------------AV----------------S-P--AL
------------------------KV--CL-----Q---------------------LLG
----------------------L----------W----------P---------------
-------GD------S--------------------------TSAI--------Y-----
------LLSY------------LL-----S---M---------------LI-IQ-Y----
--------F--Q------Y------VYI-----LDHL--K-I-----S------------
---------E----------L---------TN----LV---------------------D
C-LS-L-----AL------DY-T----------------------L-T-------M-F--
----------KL----I----------V----------------L------------WI-
---------Q---R----------R---V------FH-----K------I----------
---V-T--I-----------M---------------DND-W------C----E-C-----
----------T-------------K-----I-----D-----------N----H-LH--M
------------------------------------MK---------I---------KA-
DI--------S--H------------------F------VS-------N-SL--------
----L------------S------------------------F-----N-AI-I-A-V--
-L------------Y-L-------------------------------------------
-L-G-D-Y--------------------I------------------M------------
-----HSIFS---------S-------V---NR----N---------------IT-----
-------LR--Q--L--P----V-----------------------K-IQ---F-----P
---------F------D------TQ-----------QS----P----------------T
--------Y-------DIL---------V-----------------MA-L----------
---------FL------H----V--------F-IHA-G-------IL-A----TV-----
N----G-L-I---F-----TL----------------------V---------F------
------H------V----S--------------G--------Q--ID-----V----I--
---C---------Y--E---------F---------------T-----------------
---N------------IS------------------------------------------
------------------------------------------------------------
----------------K---------------N---------------------------
------------------------------------------------------------
------------------TL-----------LHK----------SSV-------------
--------S-------L------------------I-------G----------M----L
---------------------IK----R--------H-NR---------------II---
--------------S-------------------F--------S----------------
----KNI---E-----T----LFS---------LI--------A-------------L--
---M-----Q--VIWN--------T------------L--------VI---------C--
---C-LG----LV-----------------I------------I-V--------------
---SV-HN-N-----T----G-----------V-------------FV-LV-KT------
----------------------G----V-----A----------Y-------IA-----M
---------------------TI--E-T----F-VI-------CFA--GE----------
--------YLSLK-------------------------------------S---------
K---------S------IADA-----------------T--------Y-K--S----LW-
----------------Y------D------M----P-------------LR-Q-------
-S-----K-I-I----------------LFIIMR----SQ--K----RLG---I-H--A-
-G----KML-D---M--SF-----Q----------------TFTN--------I---MK-
ASA-SYVSV---L-----F-----------A-M-Y-----X-------------------
-----------
>SinvOr190
------------------------------------------------------------
--M-------------------------------------LT------------------
------------------------------------------------------------
-------------------S---------------TI----------------S-P--SL
------------------------KL--GL-----R---------------------MIG
----------------------M----------W----------P---------------
-------DS------S--------------------------CKTF--------F-----
------WLFY------------MI-----T---I---------------VV-MQ-Y----
--------F--Q------Y------LYF-----FAQL--G-T-----N------------
---------N----------F---------SK----LM---------------------D
G-LS-V-----TL------DY-T----------------------L-T-------F-L--
----------KL----L----------S----------------L------------WH-
---------N---R----------R---I------FS-----D------I----------
---L-S--A-----------M---------------NDD-W------N----D-CS----
------------------------------T-----D-----------S----H-VY--V
------------------------------------MT---------S---------KA-
NL--------A--H------------------R------CS-------N-VM--------
----L------------V------------------------L-----N-TL-S-T-F--
-F------------Y-F-------------------------------------------
-I-G-S-F--------------------L------------------S------------
-----HRTIS---------K-------N---G-----D----------------------
-------LR--E--F--P----M-----------------------Q-VQ---F-----P
---------F------DA-----AT-----------DS----P----------------I
--------F-------ELI---------V-----------------LG-L----------
---------FL------H----V--------W-ETA-T-------VI-A----LL-----
N----S-L-I---L-----TL----------------------V---------L------
------H------V----S--------------G--------Q--ID-----I----M--
---C---------Q--G---------L---------------R-----------------
---E------------IS------------------------------------------
------------------------------------------------------------
----------------T---------------T---------------------------
------------------------------------------------------------
--------------------------------QK----------PLY-------------
--------A--------------------------I-------R----------S----L
---------------------IV----R--------H-QR---------------II---
--------------S-------------------L--------S----------------
----NNI---D-----N----FFS---------FV--------A-------------L--
---I-----Q--FVWN--------T------------V--------VI---------C--
---S-IG----IM-----------------I------------M-I----VS--KNSL--
---GT-GV-E-----G----K-----------S-------------GL-LI-QS------
----------------------I----I-----P----------Y-------IA-----V
---------------------TL--E-A----F-VF-------CFA--GE----------
--------YLSTK-------------------------------------S---------
K---------S------ISDA-----------------A--------Y-D--T----IW-
----------------Y------D------L----S-------------IS-E-------
-C-----R-I-L----------------LLIIIR----SQ--K----RLT---I-T--A-
-G----KVM-D---L--TL-----E----------------GFTT--------V---MK-
ASA-SYMSV---L-----H-----------A-M-Y-----X-------------------
-----------
>SinvOr195
------------------------------------------------------------
-MI-------------------------------------PD------------------
------------------------------------------------------------
-------------------G---------------TV----------------S-R--SI
------------------------EI--GL-----R---------------------VIG
----------------------V----------W----------P---------------
-------DS------S--------------------------YTVL--------R-----
------RAFW------------MI-----T---L---------------AM-AQ-T----
--------F--Q------Y------RYF-----VIHV--R-T-----D------------
---------D----------L---------SH----LM---------------------D
G-LS-T-----TM------SY-S----------------------L-L-------L-L--
----------KL----T----------I----------------F------------WI-
---------K---R----------R---I------FY-----D------I----------
---L-A--M-----------M---------------ARD-R------S----E-C-----
------------------------V-----S-----E-----------W----A-VG--L
------------------------------------MS---------K---------TI-
DI--------S--H------------------R------SS-------N-LI--------
----I------------G------------------------L-----Y-SM-S-V-F--
-L------------Y-G-------------------------------------------
-A-G-V-L--------------------V------------------A------------
-----HPDEP---------E-------D------QLTT---------------MP-----
-------PR--E--L--F----L-----------------------K-ME---L-----P
---------F------E------SN-----------AS----P----------------A
--------Y-------ELV---------M-----------------IT-Q----------
---------FF------H----Q--------L-AAA-T-------IV-G----VL-----
N----A-L-I---V-----SL----------------------I---------L------
------H------V----G--------------G--------Q--ID-----I----M--
---C---------R--G---------L---------------V-----------------
---E------------IS------------------------------------------
----------------------S-G-----------------------------------
----------------D---------------D---------------------------
-------------------------------------------T----------------
--------------------------------FD----------LQT-------------
--------S-------T------------------I-------K----------A----L
---------------------IR----Q--------H-QR---------------II---
--------------A-------------------L--------S----------------
----SDI---E-----R----VFS---------YI--------A-------------L--
---M-----Q--FLWN--------T------------L--------VI---------C--
---C-LG----FL-----------------I------------V-T--------------
---SI-GS-T-----Q----G-----------S-------------TT-LI-KS------
----------------------L----F-----F----------Y-------VV-----I
---------------------TL--E-A----F-IF-------CYA--GE----------
--------YLSAK-------------------------------------S---------
R---------M------IGDA-----------------A--------Y-E--A----KW-
----------------Y------S------S----H-------------PT-Q-------
-S-----R-I-L----------------LLLILR----SQ--R----KLT---I-T--I-
-G----KFM-D---L--SL-----E----------------RFTT--------I---IK-
ASG-SYVSV---L-----H-----------A-M-S-----X-------------------
-----------
>SinvOr196
------------------------------------------------------------
-MLQRDR---------------------------------MT------------------
------------------------------------------------------------
-------------------N---------------AV----------------A-L--TV
------------------------QI--GL-----R---------------------SIG
----------------------F----------W----------P---------------
-------NT------P--------------------------CALL--------F-----
------RAFW------------IL-----T---I---------------GI-VQ-T----
--------C--Q------Y------WWI-----IIHF--R-T-----D------------
---------N----------M---------FY----LM---------------------D
G-LS-V-----AI------EY-T----------------------V-M-------S-L--
----------KL----I----------I----------------L------------WL-
---------N---S----------R---I------FY-----D------V----------
---L-A--A-----------M---------------AAD-W------R----E-A-----
----------A-------------I-----S-----E-----------M----D-----T
------------------------------------MM---------S---------KA-
NL--------S--R------------------R------FS-------K-VI--------
----V------------G------------------------L-----H-SI-A-V-V--
-C------------F-G-------------------------------------------
-I-E-V-L--------------------V------------------SA-----------
-----HTDDY---------D-------V---DG--M-E---------------TP-----
-------VR--A--F--T----L-----------------------K-LQ---R-----P
---------L------Q------FN-----------ES----P----------------L
--------Y-------EIV---------V-----------------CL-E----------
---------FL------H----Q--------L-ASS-T-------VS-G----VL-----
N----C-L-L---I-----TL----------------------I---------L------
------H------T----S--------------G--------Q--IE-----I----L--
---C---------D--A---------L---------------R-----------------
---D------------IS------------------------------------------
----------------------F-EN----------------------------------
---------------KN---------------E---------------------------
-------------------------------------------Q----------------
--------------------------------------------LGF-------------
--------F--------------------------M-------K----------E----L
---------------------IV----K--------H-QK---------------II---
--------------I-------------------F--------S----------------
----DKI---E-----R----IFS---------YI--------A-------------L--
---I-----Q--FLSS--------T------------L--------LI---------C--
---C-VG----FT-----------------V------------I-T--------------
---SI-ST-I-----Q----D-----------S--------DKIDSTA-LI-KA------
----------------------I----M-----F----------Y-------MT-----A
---------------------MV--E-A----F-IF-------CFC--GE----------
--------YLSAK-------------------------------------S---------
K---------M------IGDA-----------------A--------Y-K--S----LW-
----------------Y------D------F----K-------------PN-E-------
-S-----K-F-I----------------LLIILR----SQ--R----RLT---I-T--A-
-G----KIM-D---L--SL-----E----------------GFTT--------I---MK-
ASV-SYISV---L-----H-----------A-M-Y-----X-------------------
-----------
>SinvOr198
------------------------------------------------------------
-----------------------------------------M------------------
------------------------------------------------------------
-------------------N---------------TV----------------C-G--SV
------------------------EF--GL-----R---------------------VIG
----------------------V----------W----------P---------------
-------GT------S--------------------------YAIL--------R-----
------RVCC------------VF-----S---M---------------AV-FQ-T----
--------F--Q------Y------RYL-----IVHF--S-E-----S------------
---------N----------I---------FL----LM---------------------D
V-MS-A-----TL------TY-S----------------------L-L-------F-I--
----------KL----I----------I----------------I------------MF-
---------N---V----------R---L------LD-----D------I----------
---I-A--H-----------V---------------VED-W------K----N-CD----
----------V-------------S-----D-----E-----------Y----T------
------------------------------------MN---------R---------MA-
NI--------S--R------------------W------FS-------N-LI--------
----I------------G------------------------S-----H-AV-S-V-F--
-L------------Y-A-------------------------------------------
-I-G-T-L--------------------L-------------------------------
---------K---------I-------E--------------------------------
-------TQ--E--L--I----L-----------------------K-ME---L-----P
---------F------K------ME-----------ST----L----------------V
--------Y-------LSV---------L-----------------VT-Q----------
---------FV------H----Q--------V-SAA-S-------MM-A----VL-----
N----C-L-L---L-----TL----------------------V---------L------
------H------A----C--------------G--------Q--ID-----I----I--
---R---------Q--K---------L---------------S-----------------
---E------------IT------------------------------------------
----------------------G-KN----------------------------------
---------------VE---------------R---------------------------
-------------------------------------------D----------------
--------------------------------------------ANE-------------
--------S-------V------------------A-------K----------M----L
---------------------IV----R--------H-QK---------------II---
--------------S-------------------F--------S----------------
----KNI---E-----T----LFS---------NI--------A-------------L--
---L-----Q--FVSN--------T------------L--------VL---------C--
---S-LG----FL-----------------I------------V-I--------------
---SI-GV-P-----G----G-----------S-------------GM-LV-KS------
----------------------V----F-----F----------Y-------IL-----V
---------------------NL--E-A----F-IY-------CFL--GE----------
--------YLSTK-------------------------------------S---------
K---------M------IGDA-----------------A--------Y-E--A----LW-
----------------Y------E------L----N-------------PI-Q-------
-N-----R-D-I----------------LFIIVR----SQ--K----YLT---L-T--I-
-G----KVA-D---L--SL-----R----------------QFTN--------I---VK-
ASA-SYMSV---L-----H-----------A-M-Y-----X-------------------
-----------
>SinvOr199
------------------------------------------------------------
-MENKID---------------------------------SI------------------
------------------------------------------------------------
-------------------N---------------TV----------------C-R--SV
------------------------EY--GL-----R---------------------IIG
----------------------V----------W----------P---------------
-------GM------P--------------------------CAIL--------F-----
------KVFS------------IS-----T---M---------------IV-SQ-I----
--------F--Q------Y------RYA-----IVRF--G-E-----E------------
---------D----------L---------MV----LM---------------------D
G-LS-V-----TF------AY-S----------------------L-L-------L-V--
----------KM----L----------I----------------F------------AF-
---------N---S----------R---L------LN-----E------I----------
---V-T--C-----------I---------------AKD-W------R----G-SD----
----------I-------------S-----G-----E-----------Y----M------
------------------------------------MT---------K---------LA-
DS--------T--R------------------W------LC-------N-VI--------
----I------------F------------------------S-----H-MM-S-V-F--
-L------------Y-A-------------------------------------------
-I-G-T-I--------------------MK-----------------I------------
-----RNENQ---------T-------E--------------------------------
-------AR--E--L--I----I-----------------------K-ME---I-----P
---------F------E------IQ-----------ST----S----------------V
--------H-------VAV---------L-----------------VT-Q----------
---------FI------H----Q--------T-TAA-A-------MV-G----VL-----
N----S-F-L---I-----IL----------------------V---------L------
------H------V----C--------------G--------Q--ID-----I----I--
---R---------Q--K---------L---------------S-----------------
---E------------IT---------------------------QKS------------
--------------------IVQ-KN----------------------------------
---------------IE---------------Q---------------------------
-------------------------------------------G----------------
--------------------------------------------VNE-------------
--------S-------V------------------I-------K----------T----L
---------------------IV----R--------H-QQ---------------II---
--------------A-------------------F--------S----------------
----KNI---E-----T----LYS---------NI--------A-------------L--
---I-----Q--FVSN--------T------------L--------VI---------C--
---C-LG----FL-----------------I------------V-I--------------
---SI-GA-P-----N----G-----------S-------------MM-LI-KS------
----------------------V----F-----F----------Y-------IV-----M
---------------------SL--E-A----F-IY-------CFV--GE----------
--------HLSTK-------------------------------------S---------
E---------M------IGYS-----------------A--------Y-E--S----LW-
----------------Y------D------L----S-------------PR-Q-------
-N-----R-D-I----------------QIMIVR----SQ--K----NLT---L-T--I-
-G----KVV-E---L--SL-----R----------------QFAN--------I---VK-
ASA-SYVSV---L-----H-----------A-M-Y-----X-------------------
-----------
>SinvOr200
------------------------------------------------------------
-MSSSIE---------------------------------SV------------------
------------------------------------------------------------
-------------------N---------------TV----------------C-R--PV
------------------------KF--GL-----R---------------------MIG
----------------------V----------W----------P---------------
-------ST------S--------------------------YAIL--------R-----
------RVFC------------IS-----S---M---------------AV-FQ-T----
--------F--Q------Y------RHL-----IMHF--G-E-----E------------
---------D----------L---------LL----LM---------------------D
V-LS-T-----TM------AY-T----------------------L-L-------M-I--
----------KL----I----------I----------------F------------TF-
---------N---T----------R---L------LN-----E------M----------
---I-A--R-----------V---------------IED-W------K----Q-RD----
----------V-------------C-----D-----K-----------Y----T------
------------------------------------MT---------R---------MA-
YI--------S--R------------------R------FS-------N-FI--------
----I------------G------------------------L-----Y-AL-S-V-F--
-L------------Y-A-------------------------------------------
-T-G-T-L--------------------LR-----------------Y------------
-----RSSNQ---------T-------D--------------------------------
-------TR--E--L--I----L-----------------------K-LE---L-----P
---------F------E------IK-----------ST----T----------------V
--------Y-------VAV---------L-----------------VT-Q----------
---------FI------H----L--------T-SAA-S-------MV-G----VM-----
N----S-L-L---I-----TL----------------------V---------L------
------H------V----C--------------G--------Q--ID-----I----V--
---R---------Q--K---------L---------------S-----------------
---E------------IT------------------------------------------
----------------------R-KD----------------------------------
---------------VK---------------R---------------------------
-------------------------------------------D----------------
--------------------------------------------VNE-------------
--------S-------I------------------V-------K----------M----L
---------------------II----R--------H-QR---------------II---
--------------S-------------------F--------S----------------
----KNI---E-----A----FFS---------NI--------A-------------L--
---I-----Q--FVSN--------T------------L--------VI---------C--
---C-LG----FL-----------------I------------V-I--------------
---SI-GV-P-----G----G-----------S-------------SM-LI-KS------
----------------------V----F-----F----------Y-------IV-----I
---------------------SM--E-A----F-IF-------CFL--GE----------
--------YLSTK-------------------------------------S---------
Q---------K------IGDA-----------------V--------Y-E--S----LW-
----------------Y------E------L----D-------------PN-Q-------
-N-----R-D-I----------------LIMIIR----SQ--K----HLT---L-T--V-
-G----KVM-D---L--SL-----K----------------QFAS--------I---VK-
ASA-SYVSV---L-----H-----------A-M-Y-----X-------------------
-----------
>SinvOr203
------------------------------------------------------------
--M-------------------------------------GM------------------
------------------------------------------------------------
-------------------T---------------TL----------------S-R--LV
------------------------RF--GL-----H---------------------VYG
----------------------I----------R----------P---------------
-------YV------T--------------------------STVV--------F-----
------RLYW------------II-----M---L---------------ST-AQ-V----
--------F--Q------Y------RYV-----VMNI--H-M-----D------------
---------D----------F---------SE----YM---------------------D
G-VS-S-----AM------AS-S----------------------L-L-------Y-I--
----------KL----I----------I----------------L------------WT-
---------H---E----------R---I------FS-----D------L----------
---L-Q--M-----------M---------------STD-W------Q----D-Y-----
----------I-------------S-----T-----R-----------H----S-SR--I
------------------------------------MT---------N---------AA-
NL--------A--R------------------R------TS-------R-WI--------
----V------------G------------------------M-----Q-VA-S-G-T--
-F------------Y-S-------------------------------------------
-V-G-V-L--------------------A------------------S------------
-----NANNP---------E-------K------L--E---------------PY-----
-------TR--E--L--I----L-----------------------K-ME---L-----P
---------F------N------IS-----------TE----F----------------I
--------Y-------TAV---------Q-----------------SV-Q----------
---------FY------H----L--------S-LVC-Y-------GI-T----IV-----
N----S-L-L---V-----TL----------------------I---------L------
------H------I----C--------------G--------Q--ID-----I----L--
---R---------E--C---------L---------------L-----------------
---K------------VF------------------------------------------
----------------------S-K-----------------------------------
----------------N---------------S---------------------------
-------------------------------------------A----------------
-------------------------------E-S----------TDE-------------
--------I-------T------------------M-------R----------S----L
---------------------IA----K--------H-QR---------------II---
--------------I-------------------F--------A----------------
----EHI---E-----T----LYT---------YI--------A-------------L--
---M-----M--LLSD--------T------------I--------II---------C--
---C-LG----FI-----------------I------------V-I--------------
---SL-DS-P-----N----A-----------A-------------AI-LV-KS------
----------------------M----L-----F----------Y-------IS-----M
---------------------NV--E-A----F-IY-------CFS--GE----------
--------YLSAK-------------------------------------S---------
K---------M------IGNA-----------------A--------Y-D--S----LW-
----------------Y------D------F----P-------------AK-E-------
-S-----R-T-V----------------LFLIVR----SQ--K----RLT---I-T--S-
-G----KIV-D---L--SL-----E----------------RFTS--------V---VK-
ASL-SYISV---L-----L-----------A-M-Y-----X-------------------
-----------
>SinvOr280
------------------------------------------------------------
------------------------------------------------------------
-------------------M-----------------------D-I--------------
----------------NNYI---------------SI----------------NKK----
----------------------------VL-----K---------------------FVG
----------------------L----------Y----------PI----------C---
-------IVR----Y---------------------------------------I-----
------MCCV------------CM-----I---T-I-------------VI-PQ-G----
--------M--Q------I------YQN-----RQ-------------------------
---------D----------L---------ST----VL---------------------E
T-SS-V-----LF------TI-L----------------------L-A-------L-F--
----------KS---LV----------W----------------V------------SN-
---------R---R----------K----------MD-----P------F----------
---I-K--Y-----------M---------------LTDYW-----------D-------
--------I-M-T-------------T--CI-----S-----------E----K-----H
------------------------------------T---------DV---------HI-
IC--------V--K------------------KAH---LFT---------KG--------
----Y------------L-----------------------SM-----ICLS-L-T-F--
-F------------F-S----TPI------------------IEI---------------
-----------------------------------------------FI-MVKST---ND
N------------------S------T---------------------------------
--------K---H-F--P----F-----------------------L-AL---Y-----P
---------E------S------YY-----------NF----P----------------M
--------Y-------EII---------Y-----------------LS-Q----------
---------MV------A----T--------I-SCG-L-------VI-L----GT-----
D----T-L-I---A-----TA----------------------L---------F------
------H------T----C--------------G--------H--FK-----V----L--
---Q---------K--K---------I---------------K-----------------
---D------------IN------------------------------------------
------------------------------------------------------------
------------------------------------------------------------
--------------------------NEIDFVQDA-----YIKK-NVM------------
-------------------------------------------QKIK-------------
--------L-------H------------------M-------I----------D----I
---------------------IK----H--------H-YT---------------II---
--------------W-------------------F--------C----------------
----DYM---E-----T----VFS---------RM--------L-------------F--
---L-----Q--TLAS--------S------------L--------II---------C--
---L-VG----FQ-----------------I------------A-T----A-NI---T--
---VS-MISK---------------------------------------LF-KY------
----------------------I----S-----Y----------L-------IM-----A
---------------------LF--Q-L----L-LF-------CIP--GD----------
--------ALIYE-------------------------------------S---------
S---------M------ISKI-----------------V--------Y-T--I----AW-
----------------Y------E------L----P-------------VL-F-------
-K-----T-E-I----------------CLLMLR----SQ--K----PCK---I-T--A-
-G----KFY-V---M--HL-----E----------------NFNA--------V---LS-
TAA-SYFML---L-----R-----------S-F-S-----S--DETTVKLX---------
-----------
>SinvOr281
------------------------------------------------------------
-MVS--------------------------------------------------------
---------------D---D-----------------------S-F--------------
----------------ASVI---------------RV----------------NVA----
----------------------------LL-----R---------------------LSG
----------------------V----------V----------SYK-N-------G---
-------LIR---------------RSSSQ------------NILS--------A-----
------IAYG------------CL-----F---A-Y-------------SG-LY-T----
--------Y--E------F------ALH-----TI-------------------------
---------H----------L---------DI----WM---------------------E
S-FA-M-----IL------SL-V----------------------G-G-------Q-V--
----------RF---TI----------L----------------L------------LY-
---------R---S----------R----------FQ-----R------L----------
---L-T--------------V---------------CEELW-----------T-------
--------A-L-N-------------A--TE-----K----------------K-----H
------------------------------------V---------RD---------YV-
KR--------T--R------------------H------LT---------YY--------
----Y------------L-----------------------LG------CVF-T-I-F--
-F------------Y-A----V--------------------ASL---------------
-----------------------------------------------FMGQHDDS---LN
A------------------T------M---------------------------------
--------R---T-L--P----Y-----------------------A------C-----P
---------I------Q------VH-----------RS----P----------------Y
--------Y-------EIM---------Y-----------------IA-Q----------
---------LC------S----M--------I-NVG-L-------TC-V----AT-----
D----T-V-G---P-----VL----------------------V---------L------
------T------V----C--------------G--------H--FK-----V----L--
---N---------T--R---------I---------------S-----------------
---H------------LT------------------------------------------
-----------------------ERY----------------------------------
--------------QEH--------------SE-----------------VHAE----RS
RSTP----------------------TESFEIIREGNDG-DVSK-NR-------------
---------------------------------------------VK-------------
--------L-------N------------------L-------E----------A----C
---------------------VH----Y--------H-QT---------------ML---
--------------E-------------------L--------C----------------
----KEV---E-----S----LNA---------TI--------F-------------L--
---T-----Q--LLGS--------T------------Y--------NV---------S--
---L-VG----FK-----------------L------------A-G----D-D-------
--------PD---------------------------------------KF-KY------
----------------------T----T-----Q----------L-------LI-----A
---------------------MI--Q-L----F-LS-------NWA--AN----------
--------VLLTE-------------------------------------S---------
Q---------D------VARA-----------------I--------Y-F--T----PW-
----------------Y------R------F----P-------------YQ-L-------
-K-----R-S-L----------------NIITMR----SQ--K----PAQ---L-T--A-
-G----YII-P---L--SL-----Q----------------TFAS--------M---VS-
SAA-SFFTM---I-----R-----------S-M-N-----X-------------------
-----------
>TcOr1
------------------------------------------------------------
-MMKF-------------------------------------------------------
-------------------------------------------K----------------
----------------VTGL-------------VADL--------------MPNIRL---
-----------------------------I-----Q---------------------ASG
----------------------H----------F----------MLN---------YH--
------AD------NS---------------------------GAL------HTLR----
----LGYCCMHLV---------FVL----VQ-TFSC-------------NF-VN-L----
--------V-----------------LE------------------RG------------
---------D----------V---------ND----LA---------------------A
NTIT-------VL------FF-T---------------------H--C-------V-T--
----------KF---VY----------F----------------A------------VR-
---------S---K----------L----------FY-----R-----T-----------
---L-G--I-------------------------------W-----------N-------
------------------------Q-P--NSH----------------------------
----------------------------PL------FV---------ESN----NRYHGI
-A--------L-KK-------------------------MRR------L-LY--------
----I------------I-----------------------II----WTSFS---A-I--
-A------------W-T----GIT-FVG--------------------------------
----DS-VH------------------NIKD--------------P--------------
-----E-NEN---------L----TITEP-------------------------------
-------IPR----L--L----V-----------------------K-AW---Y-----P
---------W------D------A------------MS----GMP---------------
--------Y-------YIT---------L-----------------VF-QV-Y-------
---------------------YV--------F-FSL-AH------------ANLL-----
D----S-L-F---C-----SW----------------------L---------I------
------F------A----C--------------E--------Q--LQ----HLK-EIM--
----------------K--------PL--------------MELS---------ATLDTY
VPKSA----------DL---------------------FRAPSATSQDQL----------
-----------------IENGTN-------------------------PAKKNE------
--------------DLK------------GVYST--------------------RQELGG
HFRG------------------GALQNFG--------------SG---------------
----------------------------GVGP-NG----------LTK------------
--------K------QE---------L--------M---V---R--SAIKYW--------
---------------------VE----R--------H-KH---------------VV---
--------------R-------------------L--------V----------------
----TAI---G-----D----AYGVA-----------------L-------------L--
---L-----H--MLTS--------T------------I--------ML---------T--
---L-LA----YQ----------------ATK-----------I-T--------------
---GV----------D----------------K--Y-------------AA---------
---------------------TV----L----GY----------LL------FA------
---------------------LA--Q-V----F-HF-------CIF--GN----------
--------RLIEE-------------------------------------S---------
S---------S------VMEA-----------------A--------Y-S--C----HW-
----------------Y------DG------------------------SEEA-------
-K-----T-F-V----------------QIVCQQ----CQ--K----AMS---I-S--G-
-A----KFF----TI--SL-----D----------------LFAS--------V---LG-
AVV-TYFMV---L-----V-----------Q-L-K-------------------------
-----------
>TcOr3
-----------------------------------------------------------M
KLSSVTTCLFS--------------------------------------------SDFHT
----------------RMNF-----------------------D-W--------------
----------------KDTI---------------KL----------------N------
-------------------------F-LMM-----K---------------------IVG
----------------------L----------W----------PKEK--------Y---
-------KI------N------------FY------------TLYT--------L-----
------ISVN------------LF-----IC--G-H-------------VI-FH-T----
--------V--A------V------FVV-----GR-------------------------
---------D----------L---------KH----LI---------------------G
A-LY-M-----SL------TE-T----------------------L-L-------L-V--
----------KI---CY----------F----------------I------------KN-
---------S---R----------L----------VK-----S------L----------
---L-T--SL----------D---------------GDI-F------Q------------
------------P-K---------N-E---K-----Q-----------L----E-----L
------------------------------------TN---------P---------SL-
IF--------W--K------------------K------VHK------S-F---------
-----------------------------------------AI-----LVAN-T-V-F--
-L------------F-V----SL--------------------PI---------------
-----------------------------------------------L------------
-------------------------------------SKSTK------------------
------LYR-----L--P----L-----------------------E-AW---Y-----P
---------Y------N------TQ-----------KS----PN----------------
--------Y-------EIT---------Y-----------------LY-Q----------
---------FI------S----T--------L-FRG-M-------AS-V----SM-----
D----T-F-I---A-----AL----------------------N---------M------
------Y------I----G--------------V--------Q--CD-----I----L--
---C---------D--N---------L---------------R-----------------
---N------------LN---------------------------E--------------
------------------------------------------------------------
------------------------------------------------------------
---------------------------------------------T--------------
--------------------------------------------NFM-------------
--------E-------N------------------L-------S----------L----C
---------------------IK----H--------H-KA---------------IV---
--------------S-------------------F--------A----------------
----REC---N-----K----FYN---------GI--------V-------------L--
---G-----Q--FFST--------S------------I--------AL---------G--
---L-AM----FL-----------------L------------S-L--------------
----V-TPLST----E----S-----------N--------T-------LL---------
---------------------------F-----Y----------L-------GA-----T
---------------------TS--E-I----F-LY-------CWF--GN----------
--------EVDVK-------------------------------------S---------
S---------K------IPYS-----------------A--------F-E--S----DW-
----------------T------G------A----P-------------IE-A-------
-K-----K-N-L----------------LIFILR----TQ--K----PIK---M-S--A-
-I----NLF-S---L--SL-----E----------------TFTT--------I---LR-
TSW-SYFAV---L-----R-----------Q-V-N-----G--QA---------------
-----------
>TcOr6
------------------------------------------------------------
------------------------------------------------------------
----------------MNSF-----------------------N-W--------------
----------------QESI---------------KT----------------N------
-------------------------L-KAL-----R---------------------LVG
----------------------L----------W----------PKS-D-F-----Y---
-------KF------D------------LY------------TFCT--------S-----
------LTVV------------VI-----VC--G-H-------------NL-SQ-I----
--------V--Y------I------LQV-----YS-------------------------
---------D----------L---------KA----LT---------------------A
T-IF-V-----AS------IN-F----------------------L-G-------A-V--
----------KM---YF----------F----------------I------------KH-
---------I---K----------T----------VK-----I------L----------
---F-K--ML----------K---------------TYQ-F------K------------
------------P-K---------N-I---H-----Q-----------T----Q-----L
------------------------------------IK---------P---------FL-
NL--------W--K------------------I------LYV------G-Y---------
-----------------------------------------SI-----NVYL-I-V-A--
-M------------W-S----LL--------------------PV---------------
-----------------------------------------------L------------
-------------------------------------NGWTW------------------
------QKK-----L--P----F-----------------------P-AR---Y-----P
---------L------D------VT-----------KS----PY----------------
--------Y-------ELA---------Y-----------------VY-Q----------
---------FI------C----I--------W-YIT-V-------AN-L----NL-----
D----T-I-I---I-----AL----------------------M---------M------
------Y------T----S--------------C--------Q--CD-----L----L--
---C---------D--D---------L---------------K-----------------
---N------------LT---------------------------E--------------
----------------------T-------------------------------------
------------------------------------------------------------
---------------------------------------------R--------------
--------------------------------------------FFD-------------
--------K-------K------------------L-------I----------E----C
---------------------IK----H--------H-KA---------------IL---
--------------V-------------------F--------A----------------
----EKS---N-----S----LFN---------MI--------V-------------L--
---G-----Q--IATS--------T------------V--------VL---------A--
---L-TM----FQ-----------------L------------S-M--------------
----V-SPLSS----E----G-----------L--------N-------HL---------
---------------------------F-----Y----------I-------GG-----I
---------------------IM--Q-I----L-LY-------CWF--GN----------
--------EVEAK-------------------------------------S---------
S---------N------ILYA-----------------I--------Y-E--S----TW-
----------------S------E------A----S-------------KN-S-------
-K-----K-N-L----------------IIFSIR----CQ--R----PIK---A-T--A-
-V----KLF-A---L--SL-----R----------------TFIT--------I---VR-
SGW-SYFAV---L-----Y-----------N-V-G-----S--E----------------
-----------
>TcOr7
------------------------------------------------------------
---------------------------------------------------------MNK
----------------LQKF-----------------------D-W--------------
----------------KATI---------------RP----------------N------
-------------------------I-AFL-----H---------------------YLG
----------------------I----------W----------PEGEE-Y-----Y---
-------KL------N------------FY------------TLKT--------I-----
------LYII------------IL-----VI--S-T-------------IV-FQ-V----
--------I--N------I------FFT-----LD-------------------------
---------D----------L---------TS----LT---------------------A
N-IY-V-----LL------TE-I----------------------L-Y-------F-I--
----------KL---CF----------L----------------V------------KN-
---------M---P----------A----------LK-----L------L----------
---M-K--TL----------D---------------HKL-F------Q------------
------------P-K-----------A---N-----Q-----------I----V-----I
------------------------------------IQ---------P---------LL-
NF--------W--K------------------L------IFL------A-F---------
-----------------------------------------VI-----TCSF-T-V-L--
-F------------W-A----IF--------------------PI---------------
-----------------------------------------------L------------
-------------------------------------DSSEE------------------
------EKR-----L--P----L-----------------------L-AW---Y-----P
---------Y------D------TK-----------IS----PN----------------
--------Y-------ELT---------Y-----------------LH-Q----------
---------VA------S----Y--------I-YIC-Y-------SH-L----NI-----
D----T-F-I---T-----AL----------------------N---------T------
------Y------I----Q--------------C--------Q--FD-----I----L--
---C---------D--N---------L---------------K-----------------
---N------------IK------------------------------------------
------------------------------------------------------------
--------------------------------S-------------------------D-
-------------------------------------------T-K--------------
--------------------------------------------NVD-------------
--------T-------K------------------L-------A----------K----C
---------------------IK----H--------H-LL---------------IL---
--------------M-------------------F--------A----------------
----NTS---N-----E----FFS---------WI--------I-------------F--
---F-----Q--FTSS--------A------------A--------IT---------G--
---M-TL----FQ-----------------L------------T-V--------------
----V-KPFTT----E----F-----------Y--------N-------FM---------
---------------------------A-----Y----------V-------TA-----E
---------------------VV--Q-I----F-MY-------CWF--GN----------
--------EVQVK-------------------------------------S---------
S---------N------IPYA-----------------A--------F-G--S----DW-
----------------T------E------F----S-------------PN-K-------
-Q-----K-S-L----------------LFLITR----SQ--K----SVK---M-S--A-
-F----NVF-D---L--TT-----D----------------SF----------I---LK-
SAW-SYFAL---L-----N-----------Q-V-N-----S-------------------
-----------
>TcOr9
------------------------------------------------------------
------------------------------------------------------------
----------------MSNF-----------------------S-W--------------
----------------KAAV---------------ET----------------N------
-------------------------I-TTL-----K---------------------ILG
----------------------L----------W----------PKGDE-T-----Y---
-------KL------N------------FY------------TLYA--------V-----
------FGVI------------GL-----LC--A-H-------------SF-VQ-I----
--------F--N------I------YFI-----VD-------------------------
---------D----------L---------EA----FT---------------------S
S-IF-V-----TL------SC-L----------------------G-T-------V-A--
----------KT---YY----------L----------------L------------QN-
---------M---Q----------M----------LK-----E------L----------
---F-I--SI----------N---------------KDI-F------Q------------
------------P-K---------N-N---K-----Q-----------I----L-----L
------------------------------------VE---------P---------SI-
KF--------W--Q------------------R------FYL------I-F---------
-----------------------------------------RV-----LCYC-T-T-F--
-F------------W-S----SY--------------------PI---------------
-----------------------------------------------L------------
-------------------------------------DKWTK------------------
------DHR-----L--P----F-----------------------L-AW---Y-----P
---------Y------D------ST-----------KS----PF----------------
--------Y-------ELT---------Y-----------------IH-Q----------
---------VV------S----I--------W-YLV-S-------AS-L----NI-----
D----M-L-I---A-----AL----------------------N---------M------
------F------V----G--------------A--------Q--CD-----L----L--
---C---------D--N---------L---------------R-----------------
---N------------IG------------------------------------------
------------------------------------------------------------
----------------Q---------------N-------------------------S-
---------------------------------------------K--------------
--------------------------------------------EIG-------------
--------K-------N------------------L-------V----------K----C
---------------------IE----H--------H-RE---------------IL---
--------------R-------------------F--------A----------------
----VQS---N-----V----FFN---------LI--------V-------------L--
---L-----Q--FFTS--------A------------V--------SV---------G--
---F-TM----FL-----------------L------------T-I--------------
----V-APFSS----Q----F-----------Y--------S-------FI---------
---------------------------C-----Y----------G-------SS-----I
---------------------IT--E-M----F-IY-------CWF--GN----------
--------EVEIK-------------------------------------S---------
N---------A------IPYA-----------------P--------F-E--S----EW-
----------------I------G------V----P-------------IE-V-------
-Q-----K-N-L----------------IIFTIR----AQ--R----PLK---M-S--A-
-L----NLF-Y---L--SL-----D----------------TFKA--------I---LK-
TSW-SYFTL---L-----N-----------Q-A-N-----S--N----------------
-----------
>TcOr10
------------------------------------------------------------
------------------------------------------------------------
----------------MEDF-----------------------S-W--------------
----------------EATL---------------SQ----------------N------
-------------------------I-NFL-----K---------------------VCG
----------------------L----------W----------PPGDE-A-----Y---
-------KF------N------------LY------------GIYA--------G-----
------FCVL------------GF-----LC--V-H-------------TG-TQ-T----
--------F--N------V------YFI-----LD-------------------------
---------D----------L---------EA----FT---------------------S
S-IF-V-----TF------SC-V----------------------A-C-------V-F--
----------KT---YY----------L----------------L------------KN-
---------M---K----------L----------LK-----V------L----------
---F-I--NI----------N---------------KEI-F------Q------------
------------P-K---------N-K---E-----Q-----------Q----L-----L
------------------------------------IQ---------P---------SI-
LF--------W--K------------------R------FYL------V-F---------
-----------------------------------------RI-----LCYN-T-C-F--
-F------------W-C----AY--------------------PI---------------
-----------------------------------------------L------------
-------------------------------------DKRIK------------------
------QHK-----L--P----F-----------------------L-AW---Y-----P
---------F------D------SS-----------VS----PL----------------
--------Y-------EIT---------Y-----------------FY-Q----------
---------AV------A----I--------W-YIV-I-------IS-F----NI-----
D----M-L-I---G-----AL----------------------N---------M------
------F------V----G--------------A--------Q--CD-----I----L--
---C---------D--N---------L---------------R-----------------
---N------------LG------------------------------------------
------------------------------------------------------------
----------------K---------------S-------------------------D-
-------------------------------------------I-N--------------
--------------------------------------------ELN-------------
--------P-------D------------------L-------I----------K----C
---------------------IQ----H--------H-KA---------------IL---
--------------S-------------------F--------V----------------
----SKL---N-----I----FFN---------WI--------V-------------L--
---L-----Q--FFSS--------A------------V--------SV---------G--
---F-TM----FE-----------------L------------T-L--------------
----V-APFSG----Q----F-----------Y--------S-------FI---------
---------------------------C-----Y----------G-------SA-----I
---------------------TT--E-M----F-IY-------CWF--GN----------
--------EIEIK-------------------------------------S---------
S---------K------IPYA-----------------A--------F-E--C----NW-
----------------V------G------T----P-------------LG-V-------
-Q-----K-S-L----------------IIFTIR----TQ--R----PMQ---V-S--A-
-L----NLF-Y---L--SL-----D----------------TFKT--------V---LR-
TSW-SYFTV---L-----N-----------Q-V-H-----S-------------------
-----------
>TcOr11
------------------------------------------------------------
------------------------------------------------------------
----------------MEKY-----------------------D-W--------------
----------------MQAI---------------KT----------------N------
-------------------------I-LIL-----K---------------------IVG
----------------------L----------W----------PDSED-------Y---
-------KF------D------------FY------------ALHA--------S-----
------VWLS------------TL-----LV--A-S-------------TF-FQ-G----
--------I--N------I------IFI-----LD-------------------------
---------D----------V---------KA----LT---------------------G
T-AY-V-----LL------TE-I----------------------L-A-------V-I--
----------KT---YF----------V----------------V------------KN-
---------M---K----------M----------LK-----H------L----------
---M-Q--SL---------NN---------------NKL-F------Q------------
------------P-R---------S-H---E-----Q-----------I----K-----L
------------------------------------IQ---------P---------SL-
KF--------W--K------------------L------LYN------L-F---------
-----------------------------------------HS-----LVGG-A-T-L--
-F------------W-I----LF--------------------PI---------------
-----------------------------------------------V------------
-------------------------------------DKKE-------------------
-------KR-----L--P----F-----------------------L-GW---Y-----I
---------V------D------TK-----------VS----PY----------------
--------Y-------EIV---------Y-----------------GF-Q----------
---------FC------S----C--------C-YMS-A-------LI-I----NI-----
D----T-L-I---A-----AL----------------------N---------V------
------Y------I----G--------------N--------Q--ID-----I----L--
---C---------N--N---------L---------------R-----------------
---N------------LK------------------------------------------
------------------------------------------------------------
--------------------------------A-------------------------G-
-------------------------------------------C----------------
--------------------------------------------SIE-------------
--------R-------D------------------L-------I----------T----C
---------------------IK----H--------H-QE---------------IL---
--------------N-------------------F--------V----------------
----QYA---N-----K----FYR---------WI--------I-------------L--
---L-----Q--FFVS--------A------------V--------SI---------G--
---I-TM----FQ-----------------L------------T-I--------------
----V-VPLSS----E----F-----------Y--------S-------FL---------
---------------------------F-----Y----------A-------NS-----I
---------------------IS--Q-I----F-MY-------CWF--GN----------
--------EVQTK-------------------------------------S---------
N---------K------IPQA-----------------I--------F-E--S----GW-
----------------T------D------F----P-------------LK-T-------
-K-----K-D-L----------------VFLLMK----TR--E----PIK---V-S--A-
-F----NLF-S---L--SL-----D----------------TFMR--------I---LR-
TSW-SYFAL---L-----N-----------Q-V-T-------------------------
-----------
>TcOr12
------------------------------------------------------------
------------------------------------------------------------
----------------MQKF-----------------------D-W--------------
----------------RSMI---------------KM----------------N------
-------------------------I-VVL-----R---------------------CVG
----------------------L----------W----------PSGEE-S-----Y---
-------KP------G------------VY------------TIYA--------S-----
------TVLT------------LF-----LL--G-H-------------IF-FQ-A----
--------V--N------V------YFI-----RN-------------------------
---------N----------L---------SA----VT---------------------G
T-IY-I-----LL------IE-I----------------------L-L-------V-F--
----------KV---YY----------L----------------V------------KN-
---------M---T----------V----------LK-----Q------L----------
---L-K--ML----------E---------------TEM-F------Q------------
------------P-R---------N-S---T-----Q-----------I----N-----E
------------------------------------IQ---------A---------DM-
KF--------W--Q------------------M------LIR------F-L---------
-----------------------------------------WV-----SVMC-S-N-L--
-F------------W-A----IY--------------------PL---------------
-----------------------------------------------V------------
-------------------------------------DNAGK------------------
------EKR-----F--P----F-----------------------L-AW---Y-----P
---------Y------D------AQ-----------KS----PY----------------
--------Y-------EIT---------Y-----------------VY-Q----------
---------TI------S----V--------N-YMS-S-------IH-V----SV-----
D----A-L-A---G-----AL----------------------N---------V------
------Y------N----G--------------N--------Q--FD-----I----L--
---C---------D--N---------L---------------R-----------------
---N------------LH---------------------------R--------------
----------------------L-------------------------------------
---------------TK---------------N-------------------------G-
-------------------------------------------T-I--------------
--------------------------------------------DAG-------------
--------R-------N------------------F-------R----------Y----C
---------------------LK----H--------H-KH---------------IL---
--------------D-------------------F--------A----------------
----KKC---N-----N----YLN---------WI--------L-------------F--
---M-----Q--FFVS--------T------------I--------SI---------G--
---I-TM----FQ-----------------L------------T-V--------------
----V-RPFSN----E----F-----------Y--------S-------LF---------
---------------------------T-----Y----------I-------SA-----I
---------------------IG--Q-I----F-MY-------CWY--GN----------
--------EVEVK-------------------------------------S---------
S---------K------IFYA-----------------T--------F-E--S----DW-
----------------I------E------F----S-------------EE-V-------
-K-----K-E-L----------------IFFVMR----TQ--K----PVK---L-S--A-
-L----NLF-Y---L--NL-----D----------------SFMR--------I---LK-
TSW-SYFAL---L-----H-----------Q-I-S-----N--RNS--------------
-----------
>TcOr13
------------------------------------------------------------
------------------------------------------------------------
----------------MDYY-----------------------D-W--------------
----------------KSTI---------------KS----------------N------
-------------------------L-FML-----R---------------------LIG
----------------------L----------W----------PKGEE-G-----Y---
-------KV------D------------FY------------MLYA--------S-----
------FLLL------------TF-----VL--T-H-------------IF-FQ-T----
--------I--N------I------YFI-----RT-------------------------
---------N----------L---------AA----VT---------------------G
T-IY-V-----LL------VE-M----------------------L-L-------L-S--
----------KV---YY----------L----------------I------------TN-
---------M---T----------I----------LK-----Q------L----------
---L-H--IL----------D---------------TEM-F------Q------------
------------P-K---------N-S---A-----Q-----------I----L-----E
------------------------------------IE---------S---------NI-
WA--------W--K------------------L------IYK------S-F---------
-----------------------------------------TY-----SCFG-V-N-M--
-F------------W-A----MY--------------------PL---------------
-----------------------------------------------F------------
-------------------------------------DETD-------------------
-------RR-----L--P----F-----------------------I-AW---Y-----P
---------Y------N------TR-----------IT----PF----------------
--------Y-------EIT---------Y-----------------AH-Q----------
---------II------S----V--------S-FIT-I-------IH-V----NV-----
D----A-L-A---A-----AL----------------------N---------V------
------F------N----G--------------S--------Q--FD-----I----L--
---E---------D--N---------L---------------R-----------------
---N------------LH---------------------------K--------------
----------------------L-------------------------------------
---------------KK---------------N-------------------------G-
-------------------------------------------V-V--------------
--------------------------------------------DVR-------------
--------Q-------N------------------L-------T----------Y----C
---------------------VR----H--------H-KH---------------IL---
--------------S-------------------F--------A----------------
----DKC---N-----N----YLN---------WI--------L-------------F--
---L-----Q--FFIS--------G------------V--------AI---------G--
---M-TM----FQ-----------------L------------T-L--------------
----V-VSFST----E----F-----------Y--------A-------FL---------
---------------------------T-----Y----------G-------IA-----I
---------------------TM--Q-V----F-MY-------TWF--GN----------
--------EVKFK-------------------------------------S---------
S---------K------VSYA-----------------L--------F-E--C----EW-
----------------I------D------F----S-------------QK-V-------
-K-----K-D-L----------------IFFTIR----LQ--K----PVK---L-S--A-
-F----NLF-Y---L--SL-----Q----------------TFMK--------I---LK-
TSW-SYFAL---L-----H-----------Q-V-N-----T--R----------------
-----------
>TcOr14
------------------------------------------------------------
------------------------------------------------------------
-----------------MLL-----------------------K-W--------------
----------------SSVI---------------EF----------------N------
-------------------------L-FLL-----K---------------------WIG
----------------------L----------W----------PGED--------Y---
-------QL------N------------MY------------SFYG--------F-----
------SVII------------LI-----LC--G-H-------------TL-ST-G----
--------L--T------L------ILD-----SG-------------------------
---------D----------I---------DT----FT---------------------E
T-MF-I-----LN------IE-F----------------------M-T-------A-W--
----------KA---LN----------F----------------A------------LN-
---------R---K----------K----------FM-----Q------L----------
---L-D--AI----------D---------------KTT-F------Q------------
------------P-R---------N-G---K-----Q-----------V----T-----L
------------------------------------VL---------R---------NI-
DG--------W--K------------------V------MFK------M-F---------
-----------------------------------------GI-----SLGL-S-F-I--
-F------------T-G----LL--------------------PI---------------
-----------------------------------------------F------------
-------------------------------------SKTYK------------------
------DRK-----L--P----M-----------------------E-AW---Y-----P
---------F------D------ST-----------KS----PF----------------
--------Y-------QLC---------Y-----------------VY-Q----------
---------MA------A----V--------A-VAV-M-------VI-L----NV-----
D----T-L-V---A-----AM----------------------N---------I------
------C------I----G--------------L--------Q--CD-----L----L--
---C---------D--N---------L---------------R-----------------
---N------------LH------------------------------------------
------------------------------------------------------------
----------------T---------------N-------------------------T-
-------------------------------------------S-K--------------
--------------------------------------------SMN-------------
--------Q-------K------------------L-------I----------E----C
---------------------IK----H--------H-QN---------------II---
--------------S-------------------F--------A----------------
----EKF---R-----Q----AFN---------WS--------I-------------F--
---L-----Q--FFVS--------T------------T--------SL---------G--
---I-VM----FK-----------------I------------T-R--------------
----F-SLYVS----E----Y-----------Y--------R-------FI---------
---------------------------S-----Y----------A-------CS-----V
---------------------LV--Q-V----F-IY-------CWF--GN----------
--------EVIVK-------------------------------------S---------
S---------K------IPYA-----------------L--------F-E--S----DW-
----------------T------Q------D----S-------------LE-M-------
-K-----K-N-M----------------IVFILR----TQ--K----TLK---I-T--V-
-C----HVF-D---L--SL-----P----------------TFLT--------I---LK-
TGW-SYFAF---M-----N-----------R-V-T-----S--PH---------------
-----------
>TcOr15
------------------------------------------------------------
------------------------------------------------------------
-----------------MLV-----------------------K-W--------------
----------------SSVI---------------KI----------------N------
-------------------------I-FLL-----K---------------------WVG
----------------------L----------W----------PGEK--------Y---
-------QL------N------------VY------------SFYA--------F-----
------TVII------------LI-----LC--G-Q-------------TL-ST-G----
--------L--T------L------ILG-----SG-------------------------
---------D----------V---------DT----FT---------------------E
T-LF-V-----VN------IE-F----------------------M-T-------A-W--
----------KA---LN----------F----------------A------------LN-
---------R---K----------K----------FI-----Q------L----------
---L-N--AI----------D---------------KPM-F------Q------------
------------P-R---------N-D---K-----Q-----------V----T-----L
------------------------------------VL---------R---------NI-
DG--------W--R------------------V------MFK------M-F---------
-----------------------------------------AI-----SLAL-S-L-I--
-F------------T-G----LL--------------------PI---------------
-----------------------------------------------F------------
-------------------------------------TKTYK------------------
------QRK-----F--P----Y-----------------------E-AW---Y-----P
---------F------D------SS-----------KF----PI----------------
--------Y-------QLC---------Y-----------------MY-Q----------
---------MA------S----A--------S-TLV-V-------VI-L----NV-----
D----T-L-V---A-----AM----------------------N---------I------
------C------I----G--------------L--------Q--CD-----L----L--
---C---------D--N---------L---------------R-----------------
---N------------LH------------------------------------------
------------------------------------------------------------
----------------F---------------D-------------------------T-
-------------------------------------------S-K--------------
--------------------------------------------SMN-------------
--------Q-------K------------------L-------I----------E----C
---------------------IK----H--------H-KS---------------II---
--------------R-------------------F--------A----------------
----EKF---R-----Q----AFN---------WS--------I-------------F--
---L-----Q--FFIS--------S------------T--------SL---------A--
---I-VM----FK-----------------I------------S-R--------------
----T-TNYGS----E----Y-----------Y--------R-------FI---------
---------------------------S-----F----------A-------CS-----V
---------------------LV--Q-V----F-IY-------CWF--GN----------
--------EVIVK-------------------------------------S---------
E---------K------IPYA-----------------L--------F-E--C----DW-
----------------T------P------E----P-------------LE-V-------
-K-----R-S-M----------------IIFIIR----TQ--R----ILK---I-T--V-
-S----YMF-D---L--SL-----P----------------TFLS--------I---LK-
TGW-SYFAF---M-----N-----------Q-V-T-----E--VNTSK------------
-----------
>TcOr16
------------------------------------------------------------
------------------------------------------------------------
----------------MDKY-----------------------D-W--------------
----------------RSHI---------------KI----------------N------
-------------------------I-LVL-----R---------------------FLG
----------------------L----------W----------PKNT--------Y---
-------H-------G------------FY------------IFHL--------I-----
------FMMG------------TF-----LL--G-H-------------LF-FQ-A----
--------A--N------I------YFI-----RT-------------------------
---------N----------L---------EA----VT---------------------G
T-IY-V-----LL------VE-S----------------------L-V-------V-F--
----------KV---YH----------L----------------V------------KN-
---------M---A----------M----------FK-----Q------L----------
---L-E--IL----------D---------------TEM-F------Q------------
------------P-K---------N-K---K-----Q-----------I----V-----A
------------------------------------ID---------E---------TI-
HV--------W--K------------------T------IYK------S-F---------
-----------------------------------------LY-----TCFG-T-N-A--
-F------------W-A----IY--------------------PL---------------
-----------------------------------------------L------------
-------------------------------------DKSEG------------------
------GKR-----L--P----F-----------------------L-AW---Y-----P
---------Y------N------TT-----------IT----PL----------------
--------Y-------EIT---------Y-----------------VY-Q----------
---------IV------S----V--------S-FIT-T-------VH-V----NV-----
D----V-L-V---A-----AL----------------------N---------I------
------F------N----G--------------S--------Q--FE-----I----L--
---C---------D--N---------L---------------K-----------------
---N------------LH------------------------------------------
------------------------------------------------------------
--------------------------------N-------------------------G-
------------------------------------------------------------
--------------------------------------------PVK-------------
--------E-------N------------------L-------I----------E----C
---------------------IK----H--------H-KE---------------IL---
--------------K-------------------F--------A----------------
----ERC---N-----N----FLN---------WI--------L-------------L--
---V-----Q--FFIF--------A------------V--------SI---------G--
---I-TM----FQ-----------------L------------T-L--------------
----V-IPFST----E----F-----------Y--------S-------LL---------
---------------------------T-----Y----------G-------MA-----I
---------------------IL--Q-I----Y-MY-------CWF--GN----------
--------EVEIK-------------------------------------S---------
N---------K------IPYA-----------------A--------F-E--C----NW-
----------------V------D------F----S-------------PE-V-------
-K-----K-N-L----------------IFFIMR----AQ--K----PVK---L-S--A-
-L----NLF-Y---L--TL-----D----------------TFMM--------I---IK-
TSW-SYFAL---L-----H-----------Q-V-S-----S--RK---------------
-----------
>TcOr17
------------------------------------------------------------
------------------------------------------------------------
----------------MDDF-----------------------N-W--------------
----------------ISTV---------------KT----------------N------
-------------------------L-LLL-----H---------------------IGG
----------------------I----------W----------PRGDG-T-----H---
-------KL------N------------LY------------TIYA--------I-----
------FITF------------TF-----TT--Y-H-------------CF-SQ-I----
--------I--N------F------FFV------D-------------------------
---------D----------L---------QA----LT---------------------E
S-IF-I-----SL------IQ-S----------------------M-A-------L-V--
----------KA---FY----------I----------------L------------KN-
---------M---R----------I----------LK-----N------I----------
---L-K--NL---------ET---------------NKM-L------Q------------
------------P-R---------N-L---K-----Q-----------I----K-----M
------------------------------------VQ---------P---------SL-
TQ--------W--R------------------L------LSQ------M-F---------
-----------------------------------------WI-----SAVF-A-M-C--
-L------------F-G----AF--------------------PI---------------
-----------------------------------------------V------------
-------------------------------------ESTYK------------------
------EFR-----L--P----Y-----------------------L-AW---Y-----P
---------F------D------TK-----------SS----PF----------------
--------Y-------EIM---------Y-----------------LH-Q----------
---------FV------S----S--------Y-TIA-I-------VD-I----GA-----
D----T-L-I---A-----AL----------------------N---------V------
------F------V----A--------------T--------Q--CE-----I----L--
---C---------D--N---------I---------------R-----------------
---N------------IN------------------------------------------
------------------------------------------------------------
--------------------------------G-------------------------S-
-------------------------------------------V-E--------------
--------------------------------------------EMD-------------
--------S-------K------------------W-------K----------E----C
---------------------FT----H--------H-KE---------------IL---
--------------K-------------------V--------A----------------
----RHC---Q-----K----FFN---------WI--------V-------------L--
---M-----Q--FCAS--------V------------I--------CI---------G--
---L-TM----FQ-----------------L------------T-L--------------
----V-VSFSS----E----F-----------F--------S-------SL---------
---------------------------F-----Y----------F-------GA-----I
---------------------TV--Q-I----F-MY-------CWF--GN----------
--------EVELK-------------------------------------S---------
S---------K------ILYA-----------------T--------F-E--A----NW-
----------------V------E------A----P-------------HQ-V-------
-K-----K-N-I----------------LIFAIR----CQ--N----PIK---M-S--S-
-L----NVF-Y---L--TL-----E----------------TFMA--------I---FR-
TSW-SYFAV---L-----R-----------Q-I-Q-----N--RISEE------------
-----------
>TcOr20
------------------------------------------------------------
------------------------------------------------------------
----------------MNSF-----------------------N-W--------------
----------------QESI---------------KT----------------N------
-------------------------L-KAL-----R---------------------LVG
----------------------L----------W----------PKS-D-F-----Y---
-------KF------D------------LY------------TFCT--------S-----
------LTVG------------VI-----VC--G-H-------------NL-SQ-I----
--------V--Y------I------LQV-----YS-------------------------
---------D----------L---------KA----LT---------------------A
T-IF-V-----AS------IN-F----------------------L-G-------A-V--
----------KM---YF----------F----------------I------------KH-
---------I---K----------T----------VK-----I------L----------
---F-K--ML----------K---------------TYQ-F------K------------
------------P-K---------N-I---H-----Q-----------T----Q-----L
------------------------------------IK---------P---------FL-
NL--------W--K------------------I------LYV------G-Y---------
-----------------------------------------SI-----NVYL-I-V-A--
-M------------W-S----LL--------------------PV---------------
-----------------------------------------------L------------
-------------------------------------NGWTW------------------
------QKK-----L--P----F-----------------------P-AR---Y-----P
---------F------D------VT-----------KS----PY----------------
--------Y-------ELA---------Y-----------------VY-Q----------
---------FI------C----I--------W-YIT-V-------AN-L----NL-----
D----T-I-N---I-----AL----------------------M---------M------
------Y------T----S--------------C--------Q--CD-----L----L--
---C---------D--D---------L---------------K-----------------
---N------------LT---------------------------E--------------
----------------------T-------------------------------------
------------------------------------------------------------
---------------------------------------------R--------------
--------------------------------------------FFH-------------
--------K-------K------------------L-------I----------E----C
---------------------IK----H--------H-KA---------------IL---
--------------V-------------------F--------A----------------
----EKS---N-----G----LFN---------MI--------V-------------L--
---S-----Q--IATS--------T------------V--------VL---------A--
---L-TM----FQ-----------------L------------S-M--------------
----V-SPLSS----E----G-----------L--------N-------HL---------
---------------------------F-----Y----------I-------GG-----I
---------------------IM--Q-I----L-LY-------CWF--GN----------
--------EVEAK-------------------------------------S---------
S---------N------ILYA-----------------I--------Y-E--S----TW-
----------------F------E------A----S-------------KN-S-------
-K-----K-N-L----------------LIFSIR----CQ--R----PIK---A-T--A-
-V----KLF-A---L--SL-----R----------------TFIT--------I---VR-
SGW-SYFAV---L-----Y-----------N-V-G-----S--K----------------
-----------
>TcOr23
------------------------------------------------------------
------------------------------------------------------------
----------------MANF-----------------------N-W--------------
----------------TKII---------------ET----------------N------
-------------------------F-VVL-----K---------------------VIG
----------------------L----------W----------PEKT--F-----F---
-------AC------K------------LY------------NIYT--------H-----
------FMVT------------CL-----LV--I-H-------------LL-LQ-T----
--------I--Q------L------ALI-----ID-------------------------
---------E----------F---------QL----FL---------------------T
A-LP-L-----LL------QQ-Y----------------------H-L-------L-I--
----------KL---FY----------F----------------M------------VK-
---------F---P----------I----------LR-----Y------I----------
---L-H--SL---------NN---------------HQV-F------Q------------
------------P-Q---------N-Q---D-----Q-----------K----I-----Q
------------------------------------ME---------D---------RL-
SF--------M--K------------------K------IYF------S-F---------
-----------------------------------------YS-----MAGV-A-I-S--
-F------------L-V----AF--------------------PI---------------
-----------------------------------------------L------------
-------------------------------------DILNG------------------
-----GERQ-----I--L----F-----------------------V-CW---F-----P
---------Y------D------YM-----------TS----PF----------------
--------Y-------EFT---------Y-----------------FY-Q----------
---------SA------S----I--------I-YAG-V-------IV-L----QI-----
D----T-L-V---T-----LL----------------------M---------T------
------Y------L----G--------------F--------Q--CD-----L----L--
---C---------E--N---------L---------------T-----------------
---Q------------VG---------------------------Y--------------
----------------------N-------------------------------------
----------------N---------------S-------------------------K-
-------------------------------------------E-N--------------
--------------------------------------------NTE-------------
--------L-------E------------------F-------V----------K----C
---------------------IK----H--------H-QE---------------LI---
--------------K-------------------L--------K----------------
----NHC---V-----D----FSS---------GL--------I-------------F--
---V-----Q--VATS--------S------------I--------AI---------G--
---L-TL----FQ-----------------M------------T-L--------------
---NV-STFNV----I----F----------------------------LV---------
---------------------------L-----Y----------G-------LS-----V
---------------------TF--Q-M----F-QY-------CWF--GS----------
--------EVIHK-------------------------------------S---------
D---------K------IAYS-----------------A--------F-E--M----NF-
----------------V------D------A----P-------------LS-V-------
-K-----E-N-L----------------VIFMAC----TQ--K----PIK---M-P--V-
-L----KVT-H---L--SL-----Q----------------TFTK--------V---LR-
TAW-SYFAL---L-----V-----------Q-V-S-----K-------------------
-----------
>TcOr24
------------------------------------------------------------
-----------------------------------------------------------M
----------------EEDF-----------------------D-F--------------
----------------LSSL---------------QT----------------T------
-------------------------L-FCL-----R---------------------CVG
----------------------T----------W----------PSNT--------Y---
-------KL------D------------AY------------TLYA--------T-----
------ASIT------------IC-----LF--G-H-------------NF-FQ-T----
--------V--N------I------FFI-----FN-------------------------
---------D----------L---------NT----LT---------------------G
V-IF-V-----AL------TC-L----------------------V-A-------I-L--
----------KS---LL----------F----------------I------------FN-
---------M---R----------R----------LK-----K------L----------
---L-L--VD---------IR---------------QKL-F------K------------
------------P-R---------N-R---Q-----Q-----------V----V-----M
------------------------------------VQ---------S---------RV-
NF--------W--K------------------K------IYF------M-F---------
-----------------------------------------TG-----MGVA-T-M-F--
-F------------W-A----LF--------------------PI---------------
-----------------------------------------------M------------
-------------------------------------DGTVK------------------
------EHR-----L--P----F-----------------------L-AW---Y-----P
---------F------S------VN-----------KS----PF----------------
--------Y-------EIT---------Y-----------------IY-Q----------
---------IV------S----V--------F-FIV-I-------VN-M----NS-----
D----M-L-L---V-----AL----------------------M---------N------
------I------L----G--------------V--------Q--CD-----L----L--
---C---------D--N---------L---------------K-----------------
---N------------IQ---------------------------F--------------
----------------------R-------------------------------------
------------------------------------------------------------
---------------------------------------------E--------------
--------------------------------------------RIN-------------
--------E-------E------------------F-------L----------R----C
---------------------VN----H--------H-MQ---------------IL---
--------------S-------------------Y--------A----------------
----SDC---N-----K----FFN---------TI--------V-------------L--
---A-----Q--FFTT--------V------------V--------SL---------G--
---L-TM----YQ-----------------L------------T-I--------------
----V-TPFTS----E----F-----------Y--------S-------FI---------
---------------------------V-----Y----------G-------GA-----V
---------------------LM--E-I----F-LY-------CWF--GN----------
--------EVEFK-------------------------------------S---------
L---------N------IPFA-----------------S--------F-G--F----DW-
----------------T------I------G----S-------------VG-L-------
-Q-----K-N-L----------------IIFIAK----SQ--R----PIR---M-S--A-
-L----NLF-H---L--SL-----E----------------TFVK--------I---LR-
TAY-SYFAL---L-----N-----------N-V-N-----S--LN---------------
-----------
>TcOr25
------------------------------------------------------------
------------------------------------------------------------
----------------MEKF-----------------------D-W--------------
----------------RCPI---------------RI----------------N------
-------------------------L-LLL-----R---------------------SVG
----------------------L----------W----------PRGYG-V-----Y---
-------KR------N------------YY------------LFYS--------I-----
------FTTI------------TI-----VG--G-H-------------NL-SQ-V----
--------I--N------I------FYV-----YS-------------------------
---------D----------L---------EA----LT---------------------G
T-IF-V-----AT------TN-I----------------------L-A-------L-V--
----------KR---YV----------F----------------V------------RN-
---------L---P----------L----------IK-----E------I----------
---L-Q--TL----------N---------------TYQ-F------H------------
------------P-K---------T-R---Q-----Q-----------L----K-----I
------------------------------------IQ---------A---------PL-
RR--------W--K------------------L------AYL------C-F---------
-----------------------------------------SI-----IVYF-N-V-A--
-M------------W-T----LE--------------------PL---------------
-----------------------------------------------L------------
-------------------------------------DKMIK------------------
------NRR-----L--P----F-----------------------E-AW---Y-----P
---------F------N------SK-----------QS----PN----------------
--------Y-------EIA---------Y-----------------CY-Q----------
---------FI------C----I--------W-NIT-I-------AN-L----NL-----
D----T-L-I---F-----AF----------------------M---------M------
------F------I----S--------------A--------Q--CE-----I----L--
---C---------D--D---------L---------------R-----------------
---S------------LD---------------------------V--------------
----------------------G-------------------------------------
------------------------------------------------------------
------------------------------------------------------------
---------------------------------------------FG-------------
--------P-------K------------------L-------I----------Q----C
---------------------IK----H--------H-KE---------------IL---
--------------R-------------------L--------A----------------
----KVT---N-----N----IFN---------FI--------I-------------L--
---G-----Q--IATS--------T------------A--------AL---------A--
---L-TM----FQ-----------------L------------S-L--------------
----I-SSINT----T----A-----------L--------T-------HF---------
---------------------------A-----Y----------M-------MG-----M
---------------------LS--E-I----L-LY-------CWF--GN----------
--------EIEVK-------------------------------------S---------
Y---------L------IPNA-----------------A--------Y-E--S----QW-
----------------M------H------Q----D-------------RS-V-------
-A-----K-N-L----------------LILGCR----CR--K----PIK---I-T--A-
-I----NLF-T---L--SL-----P----------------TFIA--------I---LR-
SAW-SYFAL---L-----S-----------T-I-N-----G--K----------------
-----------
>TcOr26
------------------------------------------------------------
-MEGI-------------------------------------------------------
---------------VRNSF-----------------------T-L--------------
------------------NL---------------TI-----------------------
-----------------------------M-----K---------------------LMG
----------------------I----------Y----------PLENH-----------
---------------S-R---------LY-------------KVFG--------Y-----
------ALYI------------FS-----II--P-G-------------SV-LG-F----
--------L--Q------L------FFK-----G--------------------------
---------D----------I---------TG----VG---------------------Y
K-DL-S-----SV------VV-I----------------------F-L-------S-P--
----------KL---CS----------M----------------V------------FA-
---------A---D----------N----------VK-----K------C----------
---I-D--Y-----------L---------------DE-GY------F----T-------
----------I--KN---------Q-----N-----Q-----------E----Q-----I
------------------------------------VT---------E---------CV-
QI--------C--R------------------R------NS-------V-I---------
-----------------------------------------FL----GGCTV-S-F-I--
-T------------W-S----GT--------------------LL---------------
-----------------------------------------------YRDDI--------
------------------------------------KQ----------------------
--------------L--P----L-----------------------I-AW---L-----P
---------F------N------SQ----------DYS----L----------------L
--------H-------YV----------L-----------------YC-S----------
---------HG------F--GVA--------Y-VA----------FA-A----GTV----
D----P-L-I---P-----GL----------------------I---------C------
------H------A----S--------------G--------Q--VQ-----I----L--
---K---------D--N---------L---------------Q-----------------
---H------------LD---------------------------D-Y------------
---------------------I--------------------------------------
--------------------------------D-------------------------R-
-------------------------------------------S-DL-------------
---------------------------------------------VY-------------
--------E-------K------------------I-------K----------E----C
---------------------ID----H--------Y-GA---------------II---
--------------N-------------------F--------V----------------
----FKY---E-----R----SFS---------VV--------I-------------L--
---C-----Q--LLES--------A------------I--------VI---------G--
---I-CC----LQ-----------------I------------S-K------LEA-----
--YDI-NL-----------------------------------------II---------
---------------------MG----N-----Y----------L-------VF-----L
---------------------LI--Q-V----Y-FY-------CYY--GT----------
--------ALVEE-------------------------------------N---------
N---------S------LINA-----------------I--------Y-M--N----RW-
----------------Y------E------Y----K-------------KE-S-------
-Q-----K-A-L----------------IILMEC----SK--K----PLL---I-T--A-
-G----RVV-D---L--SL-----E----------------TFTL--------I---LK-
RSY-SLLAV---L-----K-----------N-Y---------------------------
-----------
>TcOr27
----------------------------------------------------------ML
ETKQI-------------------------------------------------------
---------------VFHSF-----------------------K-L--------------
------------------NV---------------TV-----------------------
-----------------------------L-----S---------------------LIG
----------------------L----------Y----------PPKNY-----------
---------------S-I---------LY-------------KIYA--------V-----
------ILFL------------AV-----HT--P-Q-------------LV-LG-L----
--------L--H------Y------FLM-----G--------------------------
---------D----------F---------TS----ID---------------------Y
S-DF-V-----TV------GM-M----------------------F-Y-------A-F--
----------KL---LP----------F----------------V------------TS-
---------V---T----------K----------IQ-----K------C----------
---I-N--Y-----------F---------------DTLGY------K----I-------
----------L--K----------------S-----E-----------E----K-----I
------------------------------------IE---------D---------CV-
GS--------C--R------------------R------NT-------N-V---------
-----------------------------------------FF----VGCCL-S-W-M--
-G------------F-V----AQ--------------------VF---------------
-----------------------------------------------LRDEP--------
------------------------------------QQ----------------------
--------------L--P----L-----------------------K-VW---F-----P
---------Y------S------RD----------ESP----V----------------L
--------F-------YC----------I-----------------YI-L----------
---------LI------F--GPG--------Y-SV----------LA-C----GTI----
D----P-M-I---G-----GL----------------------A---------Y------
------H------A----A--------------A--------Q--LQ-----R----L--
---K---------R--N---------L---------------Q-----------------
---Y------------LD---------------------------E-Y------------
---------------------IK-EK--------------NVG-----------------
-------------KSKE---------------N-------------------------K-
-------------------------------------------R-GV-------------
---------------------------------------------IY-------------
--------E-------E------------------I-------I----------S----C
---------------------VQ----R--------Y-QE---------------IA---
--------------T-------------------F--------V----------------
----DLF---K-----D----SFS---------QV--------V-------------F--
---S-----Q--FMGS--------V------------F--------LI---------G--
---L-CC----FQ-----------------I------------I-T------ATE-----
--VDI-NF-----------------------------------------VI---------
---------------------TA----N-----Y----------I-------WV-----I
---------------------LF--Q-I----F-FY-------CYY--GT----------
--------MLIEE-------------------------------------N---------
Y---------T------LTNA-----------------I--------Y-L--S----NW-
----------------Y------E------Y----S-------------IP-E-------
-Q-----K-A-L----------------FMLMER----SK--K----PMI---V-T--A-
-G----KIL-D---L--SL-----D----------------TFTM--------I---LR-
RSY-SLLCC---L-----K-----------------------------------------
-----------
>TcOr28
---------------------MHSFFNIKVH--------------------NK-------
-MPVT-------------------------------------------------------
---------------VTDCF-----------------------G-V--------------
------------------NL---------------TV-----------------------
-----------------------------M-----G---------------------LFG
----------------------M----------Y----------HRSGN-----------
---------------P-T---------IFE------------KVIA--------Y-----
------CMFF------------FF-----TI--P-I-------------PI-LG-S----
--------L--Y------F------FFQ-----ENV------------------------
---------D----------L---------EE----LH---------------------N
N-GF-L-----IA------EM-V----------------------C-N-------L-A--
----------KY---LS----------F----------------I------------KN-
---------G---H----------R----------IR-----K------C----------
---I-H--Y-----------L---------------ELPIF------A----T-------
----------R---R---------E-----N-----Q-----------E----R-----I
------------------------------------IN---------A---------SG-
WI--------C--K------------------R------NS-------R-V---------
-----------------------------------------FF----VSVLA-A-N-V--
-F------------W-A----GR--------------------PF---------------
-----------------------------------------------MENK---------
------------------------------------QK----------------------
--------------F--P----I-----------------------E-IW---L-----P
---------F------D------AK----------ANA----M----------------A
--------F-------YL----------I-----------------YL-F----------
---------LV------I--AVA--------Y-AS----------IA-C----AVI----
D----P-L-I---A-----GL----------------------A---------S------
------L------A----S--------------G--------Q--VE-----V----L--
---K---------D--N---------L---------------E-----------------
---N------------LS---------------------------K-Y------------
---------------------TR-EQ--------------MLE-----------KGIIC-
---------NKF------------------------------------------------
-------------------------------------------D-EV-------------
---------------------------------------------FY-------------
--------A-------N------------------V-------R----------K----C
---------------------VD----H--------H-NA---------------IL---
--------------H-------------------F--------I----------------
----KEY---E-----E----CFS---------SS--------V-------------F--
---S-----Q--FLGS--------I------------L--------VI---------C--
---F-CC----LE-----------------L------------T-K------IEP-----
--LSF-NF-----------------------------------------YS---------
---------------------MT----F-----F----------A-------TC-----F
---------------------SA--Q-I----Y-MY-------CYY--GT----------
--------VLYDE-------------------------------------S---------
N---------S------IASA-----------------I--------Y-M--G----TW-
----------------Y------E------Y----D-------------VK-S-------
-R-----K-A-L----------------INLMER----SK--K----PIH---L-R--A-
-G----KVL-E---M--SV-----E----------------TFTM--------I---LR-
RSY-SLLAV---L-----K-----------N-Y---------------------------
-----------
>TcOr29
------------------------MFN----------------------------HPNYY
TMSNL-------------------------------------------------------
---------------IEDSF-----------------------G-I--------------
------------------SL---------------RV-----------------------
-----------------------------L-----E---------------------ICF
----------------------L----------Y----------TQRKP-----------
---------------K-F---------LH-------------RVVS--------Y-----
------LLCS------------NV-----TF--T-V-------------PV-FG-L----
--------L--Y------I------FLE-----TNI------------------------
---------T----------M---------KR----MA---------------------D
D-AF-V-----VA------GM-W----------------------C-Y-------G-P--
----------KL---WP----------L----------------L------------TK-
---------R---T----------Q----------IE-----K------C----------
---I-R--Y-----------F---------------ENPQF------V----T-------
----------L---R---------E-----N-----Q-----------T----E-----I
------------------------------------IK---------T---------HS-
EI--------C--K------------------R------NS-------K-A---------
-----------------------------------------FA----IFMTT-A-V-L--
-I------------W-A----TK--------------------PF---------------
-----------------------------------------------LFGE---------
------------------------------------NN----------------------
--------------F--P----V-----------------------D-VW---L-----P
---------F------D------PK----------TDL----K----------------K
--------Y-------YL----------L-----------------YV-F----------
---------VA------S--GVV--------Y-GC----------VA-N----GAM----
D----P-L-I---A-----GL----------------------V---------C------
------L------A----A--------------G--------H--FK-----V----L--
---K---------D--N---------L---------------Q-----------------
---Y------------LY---------------------------K-Y------------
---------------------TR-ED--------------LEK-----------QRI---
----------KIPTNQI---------------F-------------------------K-
-------------------------------------------C-KL-------------
---------------------------------------------FH-------------
--------Q-------K------------------L-------K----------D----C
---------------------IR----H--------H-IA---------------IL---
--------------Q-------------------F--------V----------------
----KMY---E-----T----NFS---------FI--------V-------------F--
---N-----Q--FLFS--------I------------L--------IL---------G--
---F-LI----FQ-----------------L------------S-I------LEP-----
--LSY-EF-----------------------------------------LQ---------
---------------------AI----I-----Y----------M-------VC-----V
---------------------VV--Q-I----Y-FY-------CYY--GT----------
--------ILYEE-------------------------------------S---------
N---------S------LNDA-----------------V--------Y-M--G----NW-
----------------Y------K------Y----D-------------IK-S-------
-R-----K-T-L----------------LILMER----SK--K----PCI---V-T--A-
-G----KVL-D---L--SL-----V----------------TFTT--------I---LR-
RSY-SLLAV---L-----K-----------N-Q-K-------------------------
-----------
>TcOr30
------------------------------------------------------------
-MSSL-------------------------------------------------------
---------------VQESL-----------------------H-I--------------
------------------NL---------------RV-----------------------
-----------------------------L-----E---------------------LLW
----------------------L----------Y----------TPGDQ-----------
---------------T-N---------FQ-------------KVRS--------C-----
------ILFF------------VI-----MF--H-V-------------PV-LG-G----
--------L--H------F------IFG-----KNN------------------------
---------N----------P---------TK----LA---------------------D
N-AF-A-----VT------AM-W----------------------C-Y-------A-V--
----------KL---WP----------L----------------I------------GN-
---------R---S----------K----------IN-----D------C----------
---I-N--Y-----------L---------------DKP-I------V----A-------
----------L---R---------E-----N-----Q-----------K----V-----I
------------------------------------LQ---------T---------CS-
KI--------C--R------------------R------NS-------S-I---------
-----------------------------------------FL----FYMTI-A-V-I--
-G------------F-V----TK--------------------PF---------------
-----------------------------------------------LFEE---------
------------------------------------RG----------------------
--------------F--P----V-----------------------D-VW---F-----P
---------I------S------LT----------DRL----D----------------V
--------Y-------WG----------F-----------------YI-Y----------
---------VA------I--GVA--------Y-PV----------IA-S----GVL----
D----P-L-I---P-----SL----------------------L---------C------
------L------A----T--------------G--------H--LK-----V----L--
---N---------D--N---------L---------------K-----------------
---H------------LD---------------------------E-Y------------
---------------------SN-EA--------------NGS-----------------
----------------------------------------------------------K-
-------------------------------------------D-NN-------------
---------------------------------------------LY-------------
--------K-------N------------------I-------Q----------K----C
---------------------IK----H--------H-TE---------------IL---
--------------N-------------------F--------V----------------
----EFH---Q-----N----CFS---------YM--------V-------------F--
---S-----Q--FVSS--------S------------L--------VL---------C--
---F-TC----WN-----------------V------------S-I------LQP-----
--FSF-EW-----------------------------------------FQ---------
---------------------SL----G-----Y----------F-------LI-----L
---------------------LV--Q-L----Y-FY-------CYY--GT----------
--------NLSEE-------------------------------------C---------
D---------K------ITTS-----------------V--------Y-M--G----KW-
----------------Y------K------Y----D-------------VK-S-------
-R-----K-A-L----------------ILLMER----SK--K----PTI---V-S--A-
-G----KIL-D---L--SV-----E----------------TFTT--------I---LR-
RSY-SLLAL---L-----K-----------N-Q-N-------------------------
-----------
>TcOr31FIX
------------------------------------------------------------
-MTSL-------------------------------------------------------
---------------VQESL-----------------------H-I--------------
------------------NL---------------RV-----------------------
-----------------------------L-----E---------------------LLW
----------------------L----------Y----------NPKEQ-----------
---------------S-K---------FH-------------KLRS--------Y-----
------IVYF------------VF-----MV--H-V-------------PV-LG-G----
--------I--N------L------IFG-----KND------------------------
---------N----------P---------SK----LV---------------------D
N-VF-G-----VA------GL-S----------------------C-Y-------A-L--
----------KL---WP----------L----------------I------------VN-
---------R---S----------K----------IK-----D------C----------
---I-N--Y-----------L---------------DKP-I------I----E-------
----------L---R---------E-----N-----Q-----------K----I-----I
------------------------------------LQ---------T---------CS-
KI--------C--R------------------R------NS-------K-I---------
-----------------------------------------FL----YYMII-S-V-I--
-G------------F-V----TR--------------------PF---------------
-----------------------------------------------LFEE---------
------------------------------------KG----------------------
--------------F--P----V-----------------------D-IW---L-----P
---------N------V------LR----------DRL----D----------------I
--------Y-------WG----------F-----------------YI-Y----------
---------VA------I--GVA--------H-PV----------IA-S----GAL----
D----P-L-I---P-----SL----------------------L---------C------
------L------A----T--------------G--------H--LK-----I----L--
---N---------D--N---------L---------------K-----------------
---Y------------LD---------------------------E-Y------------
---------------------SK-EA--------------SKS-----------------
----------------------------------------------------------K-
-------------------------------------------N-YV-------------
---------------------------------------------LY-------------
--------K-------N------------------I-------R----------K----C
---------------------IK----H--------H-IE---------------IM---
--------------N-------------------F--------V----------------
----ENH---Q-----T----CFS---------SL--------V-------------F--
---S-----Q--FMGS--------P------------L--------IL---------C--
---F-CC----WN-----------------M------------S-I------LQP-----
--FTF-KW-----------------------------------------FE---------
---------------------SF----A-----Y----------F-------LI-----L
---------------------LV--Q-L----Y-FY-------CYY--GA----------
--------NLSEE-------------------------------------C---------
A---------N------ITTS-----------------V--------Y-M--G----KW-
----------------Y------K------Y----D-------------VK-S-------
-R-----K-A-L----------------ILLMER----SK--K----PTI---V-T--A-
-G----KIL-D---L--SL-----E----------------TFTN--------I---LK-
RSY-SLLAV---L-----K-----------T-K-K-----L--II---------------
-----------
>TcOr32
---------------------------------------------------------MCL
STSE--------------------------------------------------------
-----------------QSF-----------------------S-I--------------
------------------NL---------------KI-----------------------
-----------------------------M-----K---------------------LCR
----------------------L----------F----------PPTEG-----------
---------------K-K---------FY-------------KIQA--------Y-----
------LLQF------------LL-----LL--P-I-------------PI-LG-N----
--------L--H------L------LLD-----ENL------------------------
---------D----------M---------EK----VN---------------------Y
N-AV-F-----LA------QV-T----------------------C-F-------V-I--
----------KL---MA----------I----------------I------------AN-
---------S---E----------K----------IK-----K------C----------
---I-T--E-----------L---------------DSPKF------A----A-------
----------V---R---------E-----N-----H-----------K----I-----I
------------------------------------LQ---------H---------CI-
KV--------C--K------------------R------NT-------L-I---------
-----------------------------------------FV----VFVIC-G-A-S--
-S------------W-A----TK--------------------PL---------------
-----------------------------------------------FWSR---------
------------------------------------RN----------------------
--------------L--P----L-----------------------D-VW---F-----P
---------L------D------TT----------STP---------------------V
--------Y-------CS----------L-----------------YI-Y----------
---------LL------I--GVY--------F-TS----------FA-N----MVI----
D----P-L-I---A-----GL----------------------A---------Y------
------H------A----T--------------S--------Q--IK-----I----L--
---K---------D--N---------L---------------Q-----------------
---H------------LN---------------------------NVY------------
---------------------AN-EE--------------ITS-----------S-----
----------------------------------------------------------K-
-------------------------------------------N-KI-------------
---------------------------------------------IY-------------
--------M-------K------------------I-------K----------R----C
---------------------VQ----H--------Y-DD---------------IL---
--------------S-------------------F--------V----------------
----KEF---E-----E----CFS---------LA--------I-------------F--
---S-----Q--ISAS--------V------------F--------VI---------C--
---F-SC----LQ-----------------L------------S-K------IKT-----
--FGY-YF-----------------------------------------IQ---------
---------------------LV----F-----Y----------F-------GV-----I
---------------------LA--Q-I----Y-FY-------CFY--GS----------
--------TLFEE-------------------------------------S---------
S---------S------IINA-----------------V--------Y-S--S----KW-
----------------Y------D------F----D-------------VP-C-------
-R-----K-A-L----------------LILMER----AQ--T----PIT---V-A--A-
-G----KIM-D---L--SL-----V----------------TFAT--------I---LR-
RSY-SLVAV---L-----N-----------N-Y-Q-------------------------
-----------
>TcOr33
------------------------------------------------------------
-MSDI-------------------------------------------------------
---------------IGQSF-----------------------G-P--------------
------------------NL---------------LI-----------------------
-----------------------------M-----Q---------------------ILR
----------------------L----------Y----------PSQRY-----------
---------------T-R---------LH-------------QLQA--------C-----
------IMYV------------FF-----II--L-V-------------PT-LT-I----
--------Y--N------Y------IIQ-----ENF------------------------
---------D----------I---------LQ----FN---------------------Y
T-AT-F-----LA------ET-V----------------------S-W-------I-A--
----------KL---LP----------F----------------I------------TN-
---------A---N----------R----------MK-----K------C----------
---I-T--Y-----------F---------------GTRYF------E----E-------
----------M-LQR---------Y-----T-----S-----------A----K-----I
------------------------------------MK---------E---------CI-
SV--------C--R------------------R------NS-------T-V---------
-----------------------------------------FL----YGVIC-G-M-T--
-S------------F-I----TK--------------------PL---------------
-----------------------------------------------FWKG---------
------------------------------------YQ----------------------
--------------L--P----L-----------------------D-MW---L-----P
---------F------D------AT----------SGP----G----------------I
--------Y-------YT----------T-----------------YS-F----------
---------LA------I--AIS--------Y-CA----------FA-G----TLI----
D----P-L-I---G-----GL----------------------A---------C------
------H------A----T--------------G--------Q--LK-----V----L--
---K---------V--N---------L---------------Q-----------------
---H------------LK---------------------------E-Y------------
---------------------TE-TE--------------VKQ-----------SDE---
--------------------------------T-------------------------S-
-------------------------------------------D-QI-------------
---------------------------------------------MY-------------
--------E-------K------------------I-------R----------Q----C
---------------------ID----H--------H-NA---------------IL---
--------------I-------------------F--------V----------------
----KEF---E-----N----CFS---------LV--------V-------------L--
---S-----Q--FTGS--------M------------V--------AI---------C--
---F-CC----LQ-----------------L------------S-M------VDL-----
--VSM-SA-----------------------------------------LS---------
---------------------ST----I-----Y----------I-------FI-----I
---------------------LG--Q-F----F-FY-------CYY--GS----------
--------RLFEE-------------------------------------N---------
N---------S------LTNG-----------------I--------Y-M--G----QW-
----------------Y------E------Y----N-------------IK-L-------
-K-----K-A-L----------------IILMER----SK--V----PML---I-T--A-
-G----KIL-P---L--NL-----E----------------TFTL--------L---LK-
RTY-SLLAV---L-----K-----------N-Y-Q-----Q-------------------
-----------
>TcOr34
------------------------------------------------------------
-MSSL-------------------------------------------------------
---------------IQESL-----------------------H-I--------------
------------------NL---------------RV-----------------------
-----------------------------L-----E---------------------LLW
----------------------L----------Y----------TPKEQ-----------
---------------S-N---------FH-------------KMRS--------C-----
------ILFF------------LL-----MF--H-V-------------PV-LG-G----
--------I--H------L------IFG-----IND------------------------
---------N----------P---------TK----LA---------------------D
N-AL-T-----IA------GV-S----------------------C-Y-------A-L--
----------KL---WP----------L----------------I------------GN-
---------R---S----------K----------IK-----D------C----------
---I-N--Y-----------L---------------DKP-I------V----E-------
----------L---R---------E-----N-----Q-----------K----V-----I
------------------------------------FQ---------S---------CS-
KI--------C--R------------------R------NS-------K-I---------
-----------------------------------------FQ----IYMIT-A-L-I--
-G------------F-V----IK--------------------PF---------------
-----------------------------------------------FFED---------
------------------------------------KS----------------------
--------------F--P----V-----------------------D-IW---L-----P
---------K------A------LR----------DRL----D----------------V
--------Y-------WS----------F-----------------YF-Y----------
---------VS------L--GVA--------Y-PV----------IA-S----GAL----
D----P-L-I---P-----SL----------------------L---------C------
------L------A----T--------------G--------H--LK-----V----L--
---N---------D--N---------L---------------E-----------------
---H------------LD---------------------------E-Y------------
---------------------SN-EI--------------SES-----------------
----------------------------------------------------------K-
-------------------------------------------N-CV-------------
---------------------------------------------LY-------------
--------K-------N------------------V-------Q----------T----C
---------------------IK----H--------H-IE---------------IM---
--------------N-------------------F--------V----------------
----ENH---Q-----K----CFS---------SM--------V-------------F--
---C-----Q--FLGS--------P------------L--------IL---------C--
---F-TC----WN-----------------M------------S-I------LQP-----
--FTF-KW-----------------------------------------FE---------
---------------------SL----A-----Y----------F-------LI-----L
---------------------LV--Q-L----Y-FY-------CYY--GT----------
--------NLSDE-------------------------------------C---------
A---------N------VTTS-----------------I--------Y-M--G----KW-
----------------Y------K------Y----D-------------VK-S-------
-R-----K-A-L----------------ILLMER----SK--K----PTI---V-T--A-
-A----KIL-D---L--SL-----E----------------TFTI--------I---LK-
RSY-SLLAV---L-----K-----------N-Q-N-------------------------
-----------
>TcOr35
---------------------MEGTHSIKPN--------------------SLSSFSLLM
VMEGL-------------------------------------------------------
---------------VKKSF-----------------------R-V--------------
------------------NL---------------LV-----------------------
-----------------------------M-----Q---------------------ILG
----------------------F----------Y----------PPQKY-----------
---------------K-I---------LY-------------KTYA--------Y-----
------VVYC------------AF-----TI--L-I-------------PV-LA-A----
--------L--N------L------LLG-----EDV------------------------
---------D----------L---------EQ----IS---------------------D
N-AF-L-----VC------QT-G----------------------C-F-------I-I--
----------KF---LP----------F----------------V------------NN-
---------V---A----------K----------IR-----N------S----------
---L-F--M-----------I---------------ECPLF------H----I-------
----------Y---T---------K-----S-----Q-----------E----Y-----I
------------------------------------ID---------E---------CV-
AT--------C--R------------------R------NC-------R-L---------
-----------------------------------------FL----TFCII-T-L-I--
-N------------W-S----IS--------------------PF---------------
-----------------------------------------------FLPG---------
------------------------------------NA----------------------
--------------L--P----V-----------------------E-IW---S-----P
---------F------E------HK----------ASR----K----------------F
--------Y-------FW----------S-----------------FV-Y----------
---------VV------A--GVG--------N-GA----------IS-S----GVI----
D----P-L-L---A-----GL----------------------I---------S------
------H------A----T--------------S--------Q--LK-----L----L--
---K---------N--N---------L---------------Q-----------------
---F------------LD---------------------------E-H------------
---------------------AE-EK--------------IAS-----------LNI---
----------SFTERGT---------------V-------------------------K-
-------------------------------------------A-DF-------------
---------------------------------------------IY-------------
--------Q-------Q------------------I-------K----------L----C
---------------------VN----H--------H-IA---------------IT---
--------------E-------------------F--------V----------------
----NVY---E-----N----TYS---------SV--------A-------------F--
---I-----Q--FAAS--------V------------V--------VI---------C--
---I-SC----LR-----------------L------------S-M------VEP-----
--FTF-TF-----------------------------------------FA---------
---------------------MV----L-----F----------L-------CT-----M
---------------------LS--E-I----F-LY-------SYY--GT----------
--------ILYEE-------------------------------------N---------
Q---------T------LTNA-----------------V--------Y-M--G----KW-
----------------Y------N------Y----D-------------TK-S-------
-R-----K-A-L----------------VILMER----SK--R----PML---V-T--A-
-G----KIL-D---L--SL-----E----------------TFTT--------V---LR-
RAY-SLLAV---L-----K-----------N-Y---------------------------
-----------
>TcOr36
------------------------------------------------------------
-MKGL-------------------------------------------------------
---------------VEKSF-----------------------R-V--------------
------------------NL---------------LV-----------------------
-----------------------------M-----Q---------------------VMG
----------------------F----------Y----------PPQKY-----------
---------------K-S---------LY-------------KIYT--------Y-----
------VVYC------------AF-----TT--L-I-------------PV-LA-T----
--------L--E------L------FLA-----ENI------------------------
---------N----------L---------EQ----IS---------------------D
N-AF-I-----VC------EA-G----------------------C-F-------I-I--
----------KY---LP----------F----------------V------------RN-
---------A---D----------K----------IK-----K------S----------
---L-F--L-----------I---------------ERPMF------H----I-------
----------Y---T---------K-----R-----Q-----------E----H-----I
------------------------------------IE---------E---------CV-
AI--------C--R------------------R------NC-------R-L---------
-----------------------------------------FL----TFCTI-T-V-I--
-N------------W-S----IT--------------------PF---------------
-----------------------------------------------FLPG---------
------------------------------------NN----------------------
--------------L--P----V-----------------------E-IW---S-----P
---------F------E------HK----------ASR----K----------------F
--------Y-------FL----------S-----------------FV-Y----------
---------IV------A--GVG--------N-AA----------VS-S----GVI----
D----P-L-L---A-----GL----------------------I---------S------
------H------A----T--------------S--------Q--LK-----V----L--
---K---------N--N---------L---------------Q-----------------
---F------------LD---------------------------E-H------------
---------------------AE-ER--------------IAS-----------RNI---
----------SFIERKR---------------F-------------------------K-
-------------------------------------------A-DF-------------
---------------------------------------------IY-------------
--------Q-------Q------------------I-------K----------L----C
---------------------VN----H--------H-IA---------------IT---
--------------E-------------------F--------I----------------
----DVY---E-----D----TYS---------SS--------V-------------F--
---I-----Q--FAAS--------V------------V--------VI---------C--
---I-SC----LR-----------------L------------S-M------VEP-----
--FTF-TF-----------------------------------------FV---------
---------------------MA----L-----F----------L-------WT-----M
---------------------LC--E-I----F-LY-------CYY--GT----------
--------ILYEE-------------------------------------N---------
H---------S------LTNA-----------------I--------Y-M--G----KW-
----------------Y------N------Y----D-------------IK-S-------
-M-----K-A-L----------------VILMER----SK--R----PMI---V-T--A-
-G----KIL-D---L--SL-----E----------------TFTT--------I---LR-
RAY-SLLLV---L-----K-----------N-Y-E-----S--TPTE-------------
-----------
>TcOr37
---------------------MKAN--------------------------------FRI
KMDNDP------------------------------------------------------
----------------IYKL-----------------------D-L--------------
----------------RDLV---------------KI----------------N------
-------------------------V-KSI-----E---------------------FFG
----------------------Y----------LS---------PDF-H-S-----F---
-------LA------K-----------ILY------------FIYA--------S-----
------TFVG------------FM-----FV--L-Y-------------TT-SE-V----
--------I--N------M------ILV-----FG-------------------------
---------D----------I---------EK----MT---------------------G
A-SF-L-----LL------TH-L----------------------V-Q-------I-S--
----------KL---YV----------L----------------I------------FH-
---------K---S----------K----------VR-----R------L----------
---I-N--SI----------N---------------REE-F------Q------------
------------P-K---------N-Q---E-----Q-----------Y----N-----F
------------------------------------LI---------N---------DI-
RT--------S--K------------------T------VTI------L-F---------
-----------------------------------------LL-----AGFA-T-C-A--
-L------------W-A----IF--------------------PF---------------
-----------------------------------------------L------------
-------------------------------------DKTE-------------------
-----KTVK-----L--P----L-----------------------S-GW---F-----P
---------F------D------TT-----------KS----PV----------------
--------F-------ECA---------F-----------------VY-Q----------
---------TV------G----A--------L-VNG-L-------GN-I----SI-----
D----T-F-L---S-----GI----------------------I---------M------
------V------V----S--------------G--------Q--LK-----I----L--
---N---------N--S---------L---------------Q-----------------
---T------------MK---------------------------P--------------
----------------------N-------------------------------------
---------------CK---------------A-------------------------N-
-------------------------------------------D-T--------------
--------------------------------------------ERR-------------
--------Q-------K------------------L-------I----------D----I
---------------------II----H--------H-RS---------------II---
--------------Q-------------------F--------A----------------
----QEM---T-----W----LFT---------TC--------I-------------M--
---S-----Q--FVVS--------V------------I--------II---------C--
---I-TM----FQ-----------------M------------S-L--------------
----V-SPLSL----Q----F-----------L--------S-------MA---------
---------------------------L-----Y----------Q-------AC-----M
---------------------IT--E-I----F-LW-------CYY--GN----------
--------EVILQ-------------------------------------S---------
G---------K------LTQS-----------------A--------Y-M--S----QW-
----------------L------S------S----S-------------KK-F-------
-K-----H-D-L----------------MFFMTR----SQ--N----PLK---L-Y--A-
-G----GYF-T---L--SL-----E----------------TFMA--------I---VK-
SSW-SYFAV---L-----N-----------R-V-H-----T--TDNV-------------
-----------
>TcOr38
------------------------------------------------------------
-MAHN-------------------------------------------------------
-----------------LDV-----------------------D-L--------------
----------------TEFV---------------RF----------------N------
-------------------------I-KCI-----Q---------------------FFG
----------------------Y----------FS---------PDFRN-N-----S---
-------QR------K-----------LLF------------RIYA--------A-----
------LFVG------------FA-----FI--L-S-------------LL-SQ-I----
--------A--N------M------VDA-----FG-------------------------
---------D----------I---------EK----MT---------------------E
A-SF-L-----LF------TN-L----------------------V-Q-------C-F--
----------KI---YT----------F----------------A------------NH-
---------G---K----------K----------VW-----N------L----------
---V-Y--SM----------N---------------RSD-F------K------------
------------P-N---------N-L---A-----Q-----------Y----W-----I
------------------------------------VV---------N---------EI-
KT--------S--K------------------I------ISK------L-F---------
-----------------------------------------LL-----ACTL-T-C-V--
-S------------W-A----IS--------------------PL---------------
-----------------------------------------------L------------
-------------------------------------DKRGS------------------
-----DELR-----L--P----L-----------------------S-GW---Y-----P
---------F------S------TE-----------KS----PA----------------
--------F-------EFA---------Y-----------------TY-Q----------
---------IF------T----T--------W-VGG-L-------GD-I----SM-----
D----T-F-M---S-----GT----------------------I---------M------
------V------I----S--------------T--------Q--LS-----L----L--
---K---------D--G---------L---------------E-----------------
---N------------VA---------------------------R--------------
----------------------N-------------------------------------
---------------IK---------------H-------------------------D-
-------------------------------------------K-S--------------
--------------------------------------------SVN-------------
--------K-------N------------------L-------I----------Q----C
---------------------AC----H--------Y-RS---------------II---
--------------Q-------------------F--------A----------------
----AEV---T-----N----LFT---------TC--------I-------------T--
---A-----Q--FVVG--------V------------I--------IV---------C--
---M-SM----FQ-----------------M------------S-L--------------
----V-SVLSF----Q----F-----------A--------A-------ML---------
---------------------------L-----Y----------Q-------IC-----V
---------------------LM--E-I----Y-LW-------CFY--GN----------
--------EVMLK-------------------------------------S---------
D---------Q------LTQA-----------------A--------Y-M--S----EW-
----------------L------D------G----T-------------EE-F-------
-K-----Q-N-L----------------LFLMTR----TQ--F----PLK---L-Y--A-
-S----GYF-T---L--SL-----E----------------TFKA--------I---VK-
SSW-SYFAV---L-----N-----------R-V-H-----S--EEKAQQ-----------
-----------
>TcOr39
------------------------------------------------------------
-MSNQ-------------------------------------------------------
-----------------HEI-----------------------D-L--------------
----------------TEFV---------------KL----------------N------
-------------------------I-KNM-----H---------------------FFG
----------------------Y----------FF---------PRFGH-N-----K---
-------TR------K-----------TLY------------TMYS--------T-----
------LFVG------------ST-----FV--L-T-------------AL-SQ-I----
--------A--N------M------INS-----FG-------------------------
---------D----------M---------ER----MT---------------------E
A-SF-I-----LF------TN-V----------------------V-Q-------C-F--
----------KI---YS----------F----------------L------------TY-
---------G---P----------R----------VW-----N------L----------
---I-D--GL----------N---------------RNI-F------K------------
------------P-I---------N-T---D-----Q-----------H----R-----I
------------------------------------LV---------N---------DI-
YM--------S--K------------------K------ISK------I-F---------
-----------------------------------------LL-----ACTL-T-C-M--
-S------------W-A----IS--------------------PF---------------
-----------------------------------------------F------------
-------------------------------------DKRG-------------------
-----DVLR-----L--P----L-----------------------S-GW---Y-----P
---------F------N------TD-----------KS----PA----------------
--------F-------ELV---------Y-----------------IY-Q----------
---------IL------T----T--------W-IGG-M-------GN-I----SM-----
D----T-F-I---S-----GI----------------------I---------M------
------A------I----S--------------S--------Q--LS-----I----L--
---N---------N--A---------L---------------K-----------------
---N------------IT---------------------------K--------------
------------------------------------------------------------
------------------------------------------------------------
------------------------------------------------------------
----------------------------------------------N-------------
--------N-------E------------------L-------V----------R----C
---------------------VF----H--------Y-RI---------------II---
--------------K-------------------F--------S----------------
----DEV---I-----Y----LFN---------TC--------L-------------T--
---T-----Q--FIVG--------V------------I--------IV---------C--
---I-SM----FQ-----------------M------------S-L--------------
----V-PVLSF----Q----F-----------V--------A-------ML---------
---------------------------L-----Y----------Q-------MC-----I
---------------------LL--E-I----F-LW-------CFY--GN----------
--------EVMLK-------------------------------------S---------
D---------Q------LTQA-----------------A--------Y-M--S----DW-
----------------T------K------S----P-------------NH-F-------
-K-----Q-N-L----------------LFFMTR----TQ--F----PLK---L-Y--A-
-S----GYF-T---L--SL-----E----------------TFKA--------I---VK-
SSW-SYFAV---L-----N-----------Q-V-H-----S--RQTQ-------------
-----------
>TcOr40
------------------------------------------------------------
-MSSL-------------------------------------------------------
---------------IQESL-----------------------H-I--------------
------------------NL---------------RV-----------------------
-----------------------------L-----E---------------------FFL
----------------------L----------Y----------TPGEP-----------
---------------T-N---------FQ-------------KLRS--------S-----
------ILFF------------AL-----MF--H-V-------------PV-LS-G----
--------I--N------L------IVG-----KHD------------------------
---------N----------P---------MK----LV---------------------D
N-SF-G-----FV------GL-S----------------------C-Y-------I-A--
----------KL---WP----------L----------------I------------GN-
---------R---S----------K----------IK-----V------C----------
---I-N--Y-----------L---------------DKP-I------V----E-------
----------L---R---------E-----N-----Q-----------K----G-----I
------------------------------------LQ---------A---------CS-
KI--------C--R------------------R------NS-------N-I---------
-----------------------------------------FL----YYMII-S-V-T--
-G------------F-V----TK--------------------PF---------------
-----------------------------------------------LFEE---------
------------------------------------RG----------------------
--------------F--P----V-----------------------D-VW---L-----P
---------T------S------LK----------DRL----D----------------V
--------Y-------WG----------F-----------------YI-Y----------
---------VS------I--GVA--------Y-PV----------IA-S----GVL----
D----P-L-I---P-----SL----------------------L---------C------
------L------A----T--------------G--------H--LK-----V----L--
---N---------D--N---------L---------------E-----------------
---H------------LD---------------------------E-Y------------
---------------------SS-EE--------------NGS-----------------
----------------------------------------------------------K-
-------------------------------------------D-SN-------------
---------------------------------------------LY-------------
--------K-------N------------------I-------Q----------K----C
---------------------IK----H--------H-IE---------------IL---
--------------N-------------------F--------V----------------
----YNH---Q-----K----CFS---------LM--------V-------------F--
---S-----Q--FLGS--------P------------M--------IL---------C--
---F-TC----WN-----------------V------------S-M------REP-----
--FSL-EW-----------------------------------------FQ---------
---------------------SL----A-----Y----------F-------LG-----L
---------------------LL--Q-L----F-FY-------CYY--GT----------
--------RLSEE-------------------------------------F---------
E---------H------VTTA-----------------V--------Y-M--G----KW-
----------------Y------K------Y----D-------------VK-S-------
-R-----K-A-L----------------IILMER----SK--K----PTI---V-T--A-
-G----KIL-D---L--SL-----E----------------TFTI--------I---LK-
RSY-SLLAV---L-----K-----------N-Q-N-------------------------
-----------
>TcOr41
------------------------------------------------------------
-MDNT-------------------------------------------------------
-----------------LDI-----------------------D-L--------------
----------------TEFV---------------RF----------------N------
-------------------------V-NSI-----H---------------------FFG
----------------------Y----------FL---------PEFGK-H-----P---
-------KK------K-----------IIY------------VIYA--------V-----
------IFVG------------TT-----FG--L-S-------------LV-SE-I----
--------A--N------M------INA-----FG-------------------------
---------D----------I---------EK----MT---------------------D
A-SF-L-----LL------TN-L----------------------V-Q-------C-F--
----------KM---YS----------F----------------L------------TH-
---------G---P----------R----------VW-----K------L----------
---I-H--SM----------N---------------NSD-F------K------------
------------P-K---------N-L---E-----Q-----------R----N-----I
------------------------------------LV---------E---------EI-
KM--------S--K------------------R------ISK------T-F---------
-----------------------------------------FM-----ACTI-V-C-S--
-L------------W-G----IS--------------------PF---------------
-----------------------------------------------I------------
-------------------------------------DRGNS------------------
-----EKLR-----L--P----L-----------------------S-GW---Y-----P
---------Y------S------TD-----------TS----PG----------------
--------Y-------EIT---------Y-----------------AH-Q----------
---------TL------T----T--------W-IDG-L-------AD-V----GM-----
D----T-F-L---S-----GV----------------------I---------M------
------V------I----A--------------A--------Q--LS-----L----L--
---N---------N--S---------L---------------K-----------------
---N------------LT---------------------------K--------------
----------------------N-------------------------------------
---------------CK---------------N-------------------------D-
-------------------------------------------G-K--------------
--------------------------------------------KAN-------------
--------T-------N------------------L-------I----------E----C
---------------------VI----H--------Y-RT---------------II---
--------------S-------------------F--------A----------------
----DEV---T-----Y----LFT---------SC--------I-------------T--
---A-----Q--FIIG--------V------------I--------IV---------C--
---V-SL----FQ-----------------M------------T-L--------------
----V-SLRSF----Q----F-----------F--------S-------MF---------
---------------------------L-----Y----------Q-------GC-----V
---------------------LM--E-I----F-LW-------CYY--GN----------
--------EIILK-------------------------------------S---------
D---------E------LTRS-----------------A--------Y-M--C----EW-
----------------I------E------E----S-------------RE-F-------
-K-----K-N-L----------------IFFMTR----TQ--F----PLK---L-Y--A-
-S----RYF-T---L--SL-----E----------------TFTA--------V---VK-
SSW-SYFAV---L-----N-----------Q-V-H-----T--K----------------
-----------
>TcOr42
------------------------------------------------------------
-MPNS-------------------------------------------------------
-----------------EDL-----------------------D-L--------------
----------------REFV---------------TL----------------N------
-------------------------L-NCI-----H---------------------FFG
----------------------Y----------FF---------PRFKK-P-----S---
-------KK------K-----------VFY------------YIYA--------T-----
------TFVG------------FA-----FI--L-S-------------FL-SQ-M----
--------A--K------M------IES-----FG-------------------------
---------D----------M---------EK----MT---------------------D
A-SF-L-----LL------TN-V----------------------V-Q-------S-I--
----------KI---TV----------F----------------N------------TY-
---------R---S----------R----------VW-----Q------L----------
---V-E--SM----------N---------------REV-F------K------------
------------P-R---------N-A---T-----Q-----------Y----N-----I
------------------------------------LV---------H---------EI-
KK--------S--K------------------F------ITI------S-F---------
-----------------------------------------FI-----ACVL-T-C-A--
-S------------W-G----IS--------------------PL---------------
-----------------------------------------------L------------
-------------------------------------DTTVT------------------
-----NRRR-----L--P----L-----------------------S-GW---Y-----P
---------F------K------TE-----------AS----PV----------------
--------F-------ELT---------Y-----------------AY-Q----------
---------MF------V----T--------T-VGG-L-------GN-I----SM-----
D----T-F-M---S-----GC----------------------I---------M------
------N------L----S--------------A--------Q--IS-----V----L--
---N---------N--A---------L---------------E-----------------
---N------------ME---------------------------P--------------
----------------------K-------------------------------------
---------------KL---------------R-------------------------T-
-------------------------------------------D-E--------------
--------------------------------------------EIN-------------
--------E-------S------------------L-------V----------R----N
---------------------VI----H--------H-RN---------------IL---
--------------Q-------------------F--------A----------------
----DEF---T-----N----LFT---------TC--------I-------------T--
---G-----M--FVVG--------V------------I--------IV---------C--
---I-SM----FQ-----------------M------------S-L--------------
----V-PVLSF----R----F-----------L--------A-------ML---------
---------------------------L-----Y----------Q-------IC-----V
---------------------LI--E-M----Y-LW-------CYY--GN----------
--------EVILK-------------------------------------S---------
N---------K------LTES-----------------A--------Y-K--C----QW-
----------------I------D------G----S-------------KK-F-------
-K-----Q-H-L----------------LYFMTR----TQ--I----PLN---L-Y--A-
-S----GYF-V---L--SL-----E----------------TFKA--------I---VK-
SSW-SYFAV---L-----N-----------Q-V-H-----S--KQIE-------------
-----------
>TcOr43
------------------------------------------------------------
-MDDTP------------------------------------------------------
---------------VKKFF-----------------------K-V--------------
------------------NL---------------TV-----------------------
-----------------------------M-----R---------------------LFG
----------------------F----------Y----------PPKKC-----------
---------------N-I---------VY-------------KIYA--------L-----
------IVYV------------CC-----TV--T-I-------------PT-LA-A----
--------L--H------L------LVS-----ENV------------------------
---------D----------L---------AQ----VC---------------------E
N-SF-V-----IF------EV-G----------------------C-F-------M-F--
----------KL---KP----------F----------------I------------FN-
---------V---E----------K----------IR-----Q------S----------
---I-Y--M-----------L---------------NWPIF------N----N-------
----------H---S---------K-----Q-----Q-----------E----Q-----I
------------------------------------IN---------E---------CA-
WT--------C--R------------------R------NT-------W-L---------
-----------------------------------------FL----VFCII-T-F-I--
-T------------W-A----AT--------------------PF---------------
-----------------------------------------------FTSV---------
------------------------------------YK----------------------
--------------F--P----I-----------------------D-VW---L-----P
---------F------E------AT----------ADP----K----------------T
--------F-------FS----------V-----------------YL-F----------
---------IV------L--GIG--------N-TA----------IS-N----GVI----
D----P-L-I---S-----GM----------------------V---------Y------
------F------A----V--------------N--------Q--LK-----V----L--
---K---------D--N---------L---------------E-----------------
---Y------------LE---------------------------N-N------------
---------------------SE-TQ--------------LC------------------
-------------FNLT---------------V-------------------------K-
-------------------------------------------H-KT-------------
---------------------------------------------IY-------------
--------K-------K------------------I-------T----------M----C
---------------------IE----H--------H-NA---------------IL---
--------------D-------------------F--------I----------------
----KYY---E-----N----VYS---------PV--------V-------------F--
---T-----Q--FTAA--------V------------L--------VI---------C--
---I-SC----LQ-----------------L------------S-M------VEP-----
--LTF-TF-----------------------------------------FA---------
---------------------MI----T-----F----------I-------VT-----M
---------------------FL--E-I----F-LY-------CYF--GA----------
--------ALYEE-------------------------------------S---------
N---------T------IIRA-----------------V--------Y-M--G----NW-
----------------Y------T------Y----D-------------IK-S-------
-R-----K-A-L----------------IVLMER----AK--R----PII---I-T--A-
-G----KIL-E---V--SL-----E----------------TFTM--------L---IR-
RAY-SLLAV---L-----R-----------N-Y-Q-----S-------------------
-----------
>TcOr44
------------------------------------------------------------
-MKQI-------------------------------------------------------
---------------VKPSF-----------------------R-I--------------
------------------HL---------------TL-----------------------
-----------------------------M-----Q---------------------ILG
----------------------F----------Y----------PTRSY-----------
---------------K-K---------LY-------------KLYA--------Y-----
------FVYC------------FL-----TI--P-V-------------PT-LA-T----
--------V--Y------L------LVE-----DNI------------------------
---------D----------L---------LQ----LS---------------------N
S-GF-L-----IC------QI-G----------------------C-F-------I-A--
----------KF---VP----------F----------------W------------KK-
---------P---E----------K----------IK-----R------S----------
---I-Y--M-----------L---------------ENQIF------T----N-------
----------H---A---------P-----E-----Q-----------C----K-----I
------------------------------------ID---------D---------CI-
RI--------C--N------------------R------DC-------W-L---------
-----------------------------------------NL----ALVLS-A-L-T--
-S------------W-A----VT--------------------PI---------------
-----------------------------------------------AKGI---------
------------------------------------SK----------------------
--------------L--P----V-----------------------E-MW---L-----P
---------Y------D------VN----------KDD----K----------------T
--------Y-------YL----------T-----------------YL-F----------
---------VV------T--GTA--------N-GA----------IA-S----GVI----
D----P-L-I---A-----GL----------------------A---------C------
------Q------A----T--------------G--------Q--LR-----I----L--
---K---------N--N---------L---------------Q-----------------
---Y------------LW---------------------------E-N------------
---------------------VD-KE--------------ISD-----------SE----
-------------KDNA---------------L-------------------------R-
-------------------------------------------E-KI-------------
---------------------------------------------MY-------------
--------D-------K------------------I-------R----------S----C
---------------------IL----H--------H-NS---------------IL---
--------------N-------------------Y--------V----------------
----ELF---E-----D----TYS---------SV--------V-------------F--
---T-----Q--FTAS--------V------------L--------VI---------C--
---N-AC----LQ-----------------I------------S-M------VEP-----
--FTF-AF-----------------------------------------FA---------
---------------------MI----S-----F----------I-------VT-----M
---------------------LA--E-I----F-LY-------SYY--GT----------
--------LLYDE-------------------------------------S---------
N---------S------LTNA-----------------I--------Y-M--G----RW-
----------------Y------E------Y----D-------------IK-S-------
-K-----K-A-L----------------IVIMER----SK--K----PMI---V-T--A-
-G----KIL-D---L--SL-----V----------------TFTT--------I---LR-
RAY-SLLAV---L-----K-----------N-Y---------------------------
-----------
>TcOr45
------------------------------------------------------------
-MNNH-------------------------------------------------------
---------------VQKSF-----------------------G-V--------------
------------------HL---------------RL-----------------------
-----------------------------L-----H---------------------ILG
----------------------M----------F----------PSRRI-----------
---------------S-K---------IY-------------NIYT--------Y-----
------FMYC------------IM-----IT--P-I-------------PI-LV-I----
--------I--N------L------FLE-----KHV------------------------
---------D----------I---------VK----IS---------------------N
N-AF-L-----TC------QM-A----------------------C-L-------S-V--
----------KL---IP----------F----------------L------------GN-
---------I---E----------S----------VW-----T------T----------
---L-D--M-----------L---------------EKPPF------T----T-------
----------Y---T---------K-----R-----Q-----------E----K-----L
------------------------------------VD---------E---------CI-
TT--------C--K------------------R------NC-------W-L---------
-----------------------------------------FL----VFCIF-S-L-I--
-S------------W-A----SK--------------------PM---------------
-----------------------------------------------GLEG---------
------------------------------------RN----------------------
--------------L--P----L-----------------------E-IW---V-----P
---------V------D------FT----------ENT----E----------------L
--------Y-------CF----------A-----------------YI-Y----------
---------VV------L--GVA--------A-GA----------LS-N----GVI----
D----P-L-I---A-----GL----------------------A---------S------
------H------A----T--------------T--------Q--LK-----I----L--
---K---------N--N---------L---------------Q-----------------
---F------------LS---------------------------E-D------------
---------------------AD-QV--------------IA------------------
--------------QQL---------------T-------------------------K-
-------------------------------------------A-RI-------------
---------------------------------------------IQ-------------
--------D-------K------------------I-------R----------F----C
---------------------II----H--------H-NA---------------IL---
--------------D-------------------F--------V----------------
----DYY---E-----N----VYS---------GI--------V-------------F--
---S-----Q--FIAS--------V------------F--------VI---------C--
---L-AC----FY-----------------L------------S-I------VEP-----
--FSV-IF-----------------------------------------FA---------
---------------------MV----I-----F----------L-------VT-----V
---------------------LS--Q-I----F-LY-------SYY--GT----------
--------LLFEE-------------------------------------N---------
N---------T------LTNA-----------------V--------Y-M--G----QW-
----------------Y------T------Y----D-------------VT-S-------
-R-----K-A-L----------------IILMER----SK--R----PMT---V-R--A-
-G----KVL-D---L--SL-----E----------------TFTT--------I---LR-
RAY-SLLAV---L-----K-----------N-Y---------------------------
-----------
>TcOr46
------------------------------------------------------------
-MSKS-------------------------------------------------------
-------------------------------------------E-K--------------
------------------IH---------------TL---------------AT--Y-FD
------------------------SNIAFL-----K---------------------LTA
----------------------F----------WIY--------------------DD--
------ETTR----RK-K-----------------YL-----QHAY-------NI-----
------FWI-----------FYLF-----VA----Y-------------QP-AE-L----
--------L--Y------V------YYSF------------------N------------
---------D----------L---------SV----FL---------------------R
A-LR-D-----IG------NH-V----------------------S-L-------A-Y--
----------KA---FN----------Y----------------F------------IM-
-------RRDI--L----------K----------LM-----------ET----------
---L-Q--H-----------G---------------NYH-Y-----------E----D--
----------C---G---------D-F---Q-----P-----------K----L-----I
------------------------------------VD---------E----------EK
KE--------A-LK------------------WT-----KY-------F-LNF-------
---CN------------A-----------------------IC--------------LS-
-M------------F-A----N---------------------GV---------------
-------FT---------------------------------F----IFLS---------
-----DKQYV---------E----RNGQ--------------------------------
--------------RVYH----QE-----------------------------Q-----P
---------V--N---TV---------------S--------PFGSG------------T
KLRFF---V-------TFI---------Y-----------------TM-I----------
---------AL------T----F--------Y-AWT-I----------V----AL-----
D----S-L-F---I-----TI----------------------M---------S------
------------CI----S--------------S--------H--LK-----I----L--
---Q-----------GA---------F---------------K-----------------
---TV-----------RA---------------------------R--------------
---------------------FI-------------------------------------
------------------------------------------------------------
------------------------------------------------------------
------------------------------------------------------------
------------------------------------------------------K----L
---------------------CA----S--------L-SK---------------LLI--
--------------S-------------------V--------S----------------
----GKL---E-----S----IYSTQ------------------------------TF--
---V-----Q--TFISLG------E------------MC-------F-------------
-----SL----YL-----------------L------------SET--------------
-------A-------DQ---N-----------I-GN-----E-------IT---------
---------------------YL----I----ATG-------------------------
----------------------F--E-L----L-MY-------CWF--GN----------
--------RITEA-------------------------------------S---------
L---------K------ISYA-----------------L--------Y-E--S---D-W-
----------------F------P------T----S-------------LS-F-------
-K-----K-Q-I----------------IFTMTR----MQ--K----PIN---V-T--I-
-G----KIT----PL--AF-----S----------------TFLT--------I---AR-
GAY-SFFTF---L-----K-----------Q-R-HGI-----NH----------------
-----------
>TcOr47
------------------------------------------------------------
------------------------------------------------------------
-----------------MYL-----------------------D-L--------------
----------------NKGI---------------AD----------------N------
-------------------------T-VLF-----R---------------------IMG
----------------------H----------W--------------P-F-----G---
-------NP------K------------LY------------RVYT--------H-----
------FVLI------------NM-----YL--Y-N-------------LT-SL-I----
-----------N------M------LKN-----LD-------------------------
---------D----------T---------EE----VT---------------------A
T-IY-N-----LL------ST-V----------------------A-V-------I-I--
----------KA---NI----------F----------------H------------YH-
---------F---N----------H----------VK-----T------I----------
---V-T--MF----------E---------------SEA-F------Q------------
------------P-K---------N-K---Q-----Q-----------E----K-----I
------------------------------------LK---------N---------GI-
FW--------A--R------------------F------IFY------Y-F---------
-----------------------------------------FL-----TADL-T-L-V--
-M------------W-I----LF--------------------PI---------------
-----------------------------------------------M------------
-------------------------------------DGER-------------------
--------R-----F--P----S-----------------------N-AW---F-----P
---------Y------D------YL-----------SG----RN----------------
--------Y-------TLT---------Y-----------------IW-Q----------
---------SI------F----I--------I-YHA-L-------SN-V----CM-----
D----T-F-F---A-----ML----------------------M---------V------
------Q------T----G--------------A--------Q--CD-----V----L--
---N---------N--Q---------V---------------S-----------------
---L------------LG---------------------------K--------------
----------------------E-------------------------------------
----------------S---------------V-------------------------D-
-------------------------------------------S-D--------------
--------------------------------------------TVR-------------
--------G-------E------------------L-------G----------K----C
---------------------IH----H--------H-KL---------------IL---
--------------K-------------------L--------A----------------
----ETI---G-----L----VFR---------NI--------V-------------L--
---V-----Q--FATS--------V------------S--------VL---------C--
---E-TM----FL-----------------L------------S-L--------------
----V-KTLNA----T----F-----------V--------M-------LL---------
---------------------------F-----Y----------Q-------VA-----I
---------------------FT--Q-I----F-LY-------CWF--GN----------
--------EVVLK-------------------------------------S---------
A---------K------LYYS-----------------A--------Y-E--S----RW-
----------------Y------E------C----P-------------QS-F-------
-K-----K-D-L----------------LFFMQR----TQ--K----PIV---L-F--V-
-G----KMF-P---I--TV-----I----------------TFTS--------I---LR-
SSW-AYFMA---L-----R-----------K-V-H-----D--KS---------------
-----------
>TcOr48
---------------------------------------------------MPHATLSKM
VVQKI-------------------------------------------------------
--------------DLLEP-----------------------------------------
-------------------FDN-------------VT------------------R----
----------------------------LL-----KI---------------------LG
----------------------L----------W--------YSP---------------
-------NE------T-----------IVYK----IY-----KNFV--------------
------MATC------------FLY----TL--T--------------CTV----Y--G-
--------F--KFM----------------------------------------------
------------------------------------SF---------------------E
T-LE-------IA---------F---------------------GA-VE--G---V-L--
----------KS---LM----------F------------------------R----LK-
------------FQ----------K----------IA-----E-----------------
---SWQ--Q-----------I---------------RQQEF-----------Q----P--
--------------R---------N-----------E----------HQ----R----TV
------------------------------------LK---------W---------YI-
EV--------T--K------------------S-----------------LFL-------
---VY-----------FF------------------------------GVYI-----GC-
-ISA----------L------TVS-S----------------------------------
-W-----L----------------------------------------------------
-------------------R------HK--------------------------------
------------D-F--P----TDH------------------------W---F-----P
---------F------N-----YRR-----------------PFL---------------
--------YQ-------YI---------YVH---------------I-------------
-----------------T-------------VGFYL-T-------AF-L--NCAS-----
D----S-CFY---L-----SL----------------------L----------------
------H------IT------------------A--------Q--CE-----I----LAD
---TL-----------K--------NV--------------HD-----------------
----------------LH---------------------------K--------------
------------------------------------------------------------
------------LNAAK-------------------------------------------
--------------------------------------KNSGQK-G--------------
------------------------------------------EDEVMN------------
--------Q----ILIE------------------------------------------C
---------------------MK----H--------Y-NL---------------IK---
--------------K-------------------Y--------T----------------
----SLV---A-----D----CFKEI-----------------I-------------T--
---L-----Q--FVPT--------I------------V--------MI---------C--
---I-AM----YK-----------------IS-----------T-L--------------
---------------E------------PS--N--------TQ------FWF--------
----------------------F----A-----F----------TE------LG-----A
---------------------IT--Q-I----F-IY-------CFV--GN----------
--------LVTST-------------------------------------S---------
Q---------K------LFYA-----------------T--------F-E--S----QW-
----------------Y------N------A----S-------------QK--F------
-K-----K-N-L----------------ITVMMA----VQ--R----PVI---F-Y--G-
-W----NIF----AI--NY-----A----------------TFKS--------I---VQ-
TSW-SMCVA---F-----R-----------S-T-Q-----DL------------------
-----------
>TcOr49
-----------------------------------------------------------M
VVEKI-------------------------------------------------------
--------------NLREP-----------------------------------------
-------------------FEN-------------VT------------------R----
----------------------------LL-----KI---------------------LG
----------------------C----------W--------YFP---------------
-------NE------S-----------LVYK----MY-----KNFA--------------
------LITC------------CMY----TV--T--------------SII----Y--S-
--------F--KYMS---I----------------------------DY-----------
---------D-------------------------KAY---------------------E
S-LE-------IG---------V---------------------GT-AE--G---V-L--
----------KG---II----------F------------------------R----MK-
------------FQ----------K----------IT-----E-----------------
---SWQ--Q-----------I---------------QQPEF-----------Q----P--
--------------R---------N-----------E----------KQ----K----ML
------------------------------------LR---------R---------YI-
YV--------T--K------------------F-----------------LFK-------
---VY-----------FF------------------------------VVYI-----VC-
-VTG----------L------IVS-S----------------------------------
-L-----L----------------------------------------------------
-------------------R------HK--------------------------------
------------D-L--P----TDH------------------------W---L-----P
---------F------D-----YRK-----------------PFL---------------
--------HQ-------YI---------YLH---------------L-------------
-----------------T-------------AGLYL-N-------SL-T--NCAV-----
D----S-CFY---L-----SL----------------------L----------------
------H------IT------------------A--------Q--CD-----V----LAD
---TL-----------K--------NI--------------HD-----------------
----------------LD---------------------------K--------------
------------------------------------------------------------
------------LNA---------------------------------------------
--------------------------------------KNAPEREN--------------
------------------------------------------KDQVMN------------
--------K----ILVE------------------------------------------C
---------------------MK----H--------F-NL---------------IK---
--------------K-------------------F--------T----------------
----NQI---T-----D----CFKEI-----------------L-------------T--
---L-----Q--FVPT--------V------------A--------MI---------C--
---M-GM----YK-----------------IS-----------T-L--------------
---------------Q------------AS--S--------SQ------FWF--------
----------------------F----V-----C----------TD------LG-----A
---------------------TT--Q-I----F-IY-------CFV--GN----------
--------LVTTT-------------------------------------S---------
E---------K------LFYA-----------------T--------F-K--S----QW-
----------------Y------N------A----S-------------QK--F------
-K-----K-N-L----------------LTFMMA----VQ--H----PII---F-Y--G-
-W----DVF----AI--NY-----E----------------TFKS--------I---MR-
TSW-SICVA---L-----K-----------S-T-Q-----DL------------------
-----------
>TcOr50
-----------------------------------------------------------M
VVEKI-------------------------------------------------------
--------------NLLEP-----------------------------------------
-------------------FEN-------------VT------------------R----
----------------------------LL-----KI---------------------LG
----------------------C----------W--------YSP---------------
-------NE------T-----------AVYK----IY-----KNFI--------------
------IATC------------FIY----TV--T--------------CNI----Y--V-
--------F--QKMF---T----------------------------DS-----------
---------D-------------------------KAY---------------------E
T-LE-------IA---------V---------------------GS-AE--G---V-L--
----------KG---II----------F------------------------R----TK-
------------FQ----------K----------IT-----E-----------------
---SWQ--Q-----------I---------------QQPEF-----------Q----P--
--------------R---------N-----------E----------KQ----K----SV
------------------------------------LR---------R---------YI-
EV--------T--K------------------T-----------------FFK-------
---VY-----------FS------------------------------LVYV-----GC-
-VTG----------I------VVS-S----------------------------------
-W-----L----------------------------------------------------
-------------------R------HK--------------------------------
------------D-L--P----TDH------------------------W---L-----P
---------F------D-----FRR-----------------PFL---------------
--------YP-------YV---------YVH---------------V-------------
-----------------T-------------VGLYL-N-------SF-T--NCVL-----
D----S-CFY---L-----SL----------------------L----------------
------H------IT------------------A--------Q--CD-----V----LAD
---TL-----------K--------NI--------------HD-----------------
----------------LD---------------------------K--------------
------------------------------------------------------------
------------LNG---------------------------------------------
--------------------------------------KNVPEREN--------------
------------------------------------------VDEVMN------------
--------K----ILTE------------------------------------------C
---------------------MK----H--------F-KL---------------IQ---
--------------K-------------------F--------T----------------
----NVI---T-----D----SFKEI-----------------L-------------T--
---L-----Q--FVPT--------I------------A--------MI---------C--
---I-SM----YK-----------------IS-----------T-L--------------
---------------H------------PS--N--------TQ------FWF--------
----------------------F----I-----F----------TD------IG-----A
---------------------TT--Q-I----F-IY-------CFV--GN----------
--------LVTTT-------------------------------------S---------
E---------K------LFYA-----------------A--------F-E--S----QW-
----------------Y------N------A----S-------------QK--F------
-K-----K-N-V----------------ITVMMA----VQ--Q----PII---F-Y--G-
-W----NVF----AI--NY-----E----------------TFKS--------I---MR-
TSW-SICVA---L-----K-----------S-T-Q-----DL------------------
-----------
>TcOr51
-----------------------------------------------------------M
SV-KI-------------------------------------------------------
--------------NLLEV-----------------------------------------
-------------------FDN-------------VK------------------F----
----------------------------LL-----KF---------------------LG
----------------------C----------W--------TFP---------------
-------EE------N-----------ALYK----IH-----KYFI--------------
------IITC------------FLY----AT--T--------------CNI----Y--G-
--------L--KHAF---I----------------------------DP-----------
---------N-------------------------KAY---------------------E
T-LP-------IA---------V---------------------GT-TE--G---V-L--
----------KS---YL----------F------------------------R----RN-
------------FA----------K----------VT-----E-----------------
---SWN--Q-----------I---------------QQQEF-----------Q----P--
--------------R---------N-----------E----------EQ----K----TL
------------------------------------LK---------N---------YI-
AM--------T--K------------------F-----------------LFK-------
---IY-----------VV------------------------------GVYI-----CC-
-VSA----------I------VIS-S----------------------------------
-W-----M----------------------------------------------------
-------------------R------HN--------------------------------
------------E-L--P----TDH------------------------W---I-----P
---------F------D-----YHR-----------------PFL---------------
--------YQ-------YI---------YVH---------------L-------------
-----------------T-------------VGLYL-C-------SF-L--NCAL-----
D----S-CFY---L-----SL----------------------M----------------
------H------IT------------------A--------Q--CD-----M----LAN
---TL-----------R--------NI--------------HD-----------------
----------------LE---------------------------K--------------
------------------------------------------------------------
------------LNAAH-------------------------------------------
--------------------------------------RVTHCK-N--------------
------------------------------------------KNQVMN------------
--------E----ILTE------------------------------------------C
---------------------ME----H--------Y-SL---------------IK---
--------------K-------------------Y--------T----------------
----NLV---T-----D----CFSGI-----------------L-------------T--
---F-----Q--FIPS--------V------------G--------MI---------C--
---I-CM----YK-----------------IS-----------T-L--------------
---------------D------------IS--S--------SL------FFQ--------
----------------------F----I-----F----------VE------AG-----S
---------------------IT--Q-I----F-FF-------CFF--GN----------
--------LVTVT-------------------------------------S---------
E---------K------LFYS-----------------T--------F-E--S----QW-
----------------Y------N------S----S-------------LK--F------
-K-----K-N-L----------------ITLMMT----FQ--E----PIT---F-F--G-
-W----NIF----AI--NY-----E----------------TFKS--------I---IR-
VSW-SICVA---L-----K-----------S-T-Q-----DI------------------
-----------
>TcOr52
------------------------------------------------------------
------------------------------------------------------------
----------------MSQI-----------------------D-L--------------
----------------KEAF---------------KQ----------------N------
-------------------------I-VLL-----K---------------------AMG
----------------------L----------W--------------F-F-----Q---
-------NE------R------------FY------------KLFK--------C-----
------FVQG------------SL------V--F-D-------------ST-SL-II---
YV-----AL--N------IR-----IKN--------------------------------
------------------------------------VT---------------------D
T-IY-S-----LP------GS-L----------------------E-V-------V-L--
----------QA---IL----------F----------------R------------KN-
---------F---H----------L----------IR-----K------S----------
---L-N--NL----------K---------------QKE-F------Q------------
------------P-K---------N-D---T-----Q-----------E----K-----I
------------------------------------LK---------D---------SI-
AL--------S--R------------------R------VFY------S-F---------
-----------------------------------------FW-----LVFV-M-I-G--
-M------------W-M----VL--------------------PL---------------
-----------------------------------------------T------------
-------------------------------------KKGK-------------------
--------Y-----L--P----T-----------------------K-YW---I-----P
---------F------D------YR-----------LP----VV----------------
--------Y-------ELL---------Y-----------------VF-E----------
---------CS------C----I--------I-FHA-F-------SN-V----AL-----
D----T-F-F---S-----IA----------------------M---------I------
------Q------I----G--------------A--------Q--CD-----V----L--
---C---------D--T---------I---------------R-----------------
---N------------M----------------------------D--------------
----------------------E-------------------------------------
----------------Q---------------E-------------------------K-
-------------------------------------------T-N--------------
--------------------------------------------TMD-------------
--------R-------I------------------L-------I----------E----C
---------------------VH----H--------Y-RL---------------IE---
--------------D-------------------F--------A----------------
----KSI---A-----T----SFK---------EI--------L-------------M--
---V-----Q--FVCS--------S------------L--------ML---------C--
---V-SM----YE-----------------L------------S-L--------------
----S-EPMSG----H----F-----------F--------Q-------VL---------
---------------------------L-----F----------Q-------IS-----A
---------------------TN--E-I----F-LY-------CWF--GN----------
--------EVIIK-------------------------------------S---------
E---------R------LFYA-----------------M--------F-E--S----KW-
----------------Y------D------S----A-------------AT-H-------
-R-----K-N-L----------------MIFAHQ----VQ--K----PIS---L-L--V-
-W----NIF-P---V--DL-----K----------------TFGG--------L---LQ-
KCW-SFFVA---M-----K-----------N-I-Q-----E--IQE--------------
-----------
>TcOr53
------------------------------------------------------------
------------------------------------------------------------
-----------------MGF-----------------------N-F--------------
----------------QSRT---------------NK----------------I------
-------------------------L-RRL-----R---------------------YVG
----------------------T----------W-------------FE-N-----D---
-------SY------D------------LY------------FLYA--------------
------VLLN------------IY-----YN--L-H-------------NI-AQ-T----
--------M--N------V------FYH-----LD-------------------------
---------D----------I---------EE----WS---------------------S
S-GL-L-----TL------TT-L----------------------L-T-------N-F--
----------KA---YC----------V----------------L------------TN-
---------K---K----------R----------IL-----K------L----------
---N-Q--IL----------T---------------RSV-F------Q------------
------------P-R---------S-D---H-----Q-----------V----K-----M
------------------------------------AT---------D---------KF-
KI--------F--D------------------T------MYS------L-H---------
-----------------------------------------SS-----GPTL-T-V-V--
-F------------F-S----LY--------------------SL---------------
-----------------------------------------------A------------
-------------------------------------ELENR------------------
--------K-----L--P----F-----------------------N-AW---Y-----P
---------Y------D------FK-----------KT----PN----------------
--------F-------ELT---------Y-----------------LF-Q----------
---------FT------A----C--------M-VQA-L-------IH-V----NT-----
D----S-L-A---F-----NF----------------------I---------A------
------I------L----V--------------I--------Q--LD-----F----L--
---A---------D--N---------L---------------R-----------------
---N------------M-------------------------------------------
------------------------------------------------------------
----------------C---------------Q-------------------------K-
-------------------------------------------A-E--------------
--------------------------------------------SME-------------
--------Q-------S------------------L-------L----------D----C
---------------------IR----H--------H-KE---------------IL---
--------------A-------------------C--------R----------------
----NEL---Y-----H----ILN---------VN--------L-------------F--
---G-----Q--FILS--------T------------T--------AL---------C--
---M-TF----LQ-----------------M------------T-V--------------
----V-NPTST----H----F-----------I--------A-------IL---------
---------------------------V-----Y----------G-------MA-----L
---------------------LV--E-L----L-MF-------CWW--GN----------
--------ELIIK-------------------------------------S---------
Q---------L------IPQA-----------------A--------F-E--S----NW-
----------------M------E------G----S-------------IF-F-------
-Q-----K-N-L----------------VFFICR----AQ--K----EMM---L-Y--A-
-V----GFF-R---I--SL-----N----------------TFIL--------I---IK-
NSY-SFYCV---L-----S-----------H-T-G-----A--SRVKL------------
-----------
>TcOr54
-----------------------------------------------------------M
NLQKL-------------------------------------------------------
--------------DPLEG-----------------------------------------
-------------------FKP-------------TI------------------S----
----------------------------ML-----KI---------------------FS
----------------------V----------W--------NS----------------
--------S------N-----------MFYK----IY-----KNVT--------TLS---
------LAIT------------YTC----VM--I--------------CVV----V--N-
--------F--NVSE---I----------------------------NE-----------
---------N-------------------------FYY---------------------I
P-------------------------------------------AL-ST--A---P-F--
----------KL---VI----------F------------------------Q----KS-
------------FK----------K----------IQ-----N-----------------
---LLF--L-----------L---------------QSQYT-----------K----I--
--------------R---------S-----------E----------KQ----A----KM
------------------------------------VE---------D---------SV-
VL--------S--K------------------R-----------------VVK-------
---VF-----------AV------------------------------LVVP-----TC-
-VGL----------F------GMP-L----------------------------------
-L-----K----------------------------------------------------
-------------------D------EI--------------------------------
------------K-L--P----LII------------------------W---I-----P
---------F------D-----YHE-----------------PVV---------------
--------FG-------LV---------YFV---------------I-------------
-----------------S-------------FSGSF-T-------AY-I--NIGT-----
D----T-FFY---N-----CL----------------------I----------------
------Q------IE------------------T--------Q--CN-----I----LSD
---TL-----------R--------NL--------------HE-----------------
----------------F-------------------------------------------
------------------------------------------------------------
---------------GR-------------------------------------------
--------------------------------------FEAEIH----------------
------------------------------------------------------------
--------T----ILIE------------------------------------------C
---------------------IE----Q--------Y-KT---------------IL---
--------------K-------------------F--------T----------------
----KIL---S-----K----TYQGI-----------------L-------------S--
---V-----Q--FICS--------L------------L--------SL---------C--
---L-TM----YR-----------------MS-----------L-A--------------
---------------D------------PG--S--------EE------FLR--------
----------------------Y----F-----V----------FQ------WG-----V
---------------------LP--E-I----F-LY-------CYF--GH----------
--------RVLDS-------------------------------------T---------
K---------N------LYYS-----------------T--------Y-E--L----QW-
----------------Y------N------T----S-------------AK--F------
-K-----T-N-L----------------LIFMGQ----IQ--N----PIV---I-Y--V-
-A----GIF----SL--DL-----E----------------TFKK--------I---MQ-
KAW-SFFTA---L-----R-----------N-I-H-----EQ------------------
-----------
>TcOr55
------------------------------------------------------------
------------------------------------------------------------
------------------------------------------------------------
----------------MKAF---------------SF----------------N------
-------------------------I-KLF-----Q---------------------IFG
----------------------Q----------W--------------C-Y-----E---
-------NE------S------------FY------------KIYK--------Y-----
------TATV------------LL-----FL--D-W-------------LF-TM-I----
FV-----------------------LVN-----FQ-------------------------
---------E----------S---------E-----VV---------------------D
S-LY-I-----SP------SM-T----------------------T-S-------M-L--
----------KY---VI----------F----------------R------------VN-
---------F---S----------Q----------VE-----R------M----------
---L-K--IV----------E---------------EQY-L------K------------
------------I-D---------S-R---R-----V-----------G----F-----L
------------------------------------VE---------R---------GT-
KS--------S----------------------------VF-------V-IK--------
----A------------C-----------------------FY-----LVMA-T-V-V--
-S------------L-I----TQ--------------------PL---------------
-----------------------------------------------L------------
-------------------------------------QEDI-------------------
--------D-----I--P----L-----------------------V-IW---L-----P
---------F------D------YH-----------RS----GI----------------
--------F-------ELI---------Y-----------------VY-V----------
---------SV------S----Y--------L-YFA-Y-------VN-V----AT-----
D----C-F-F---Y-----IS----------------------A---------I------
------Q------I----G--------------V--------Q--CE-----I----V--
---G---------F--M---------L---------------E-----------------
---N------------L----------------------------N--------------
----------------------EI------------------------------AKQ---
----------------------------------------------------------E-
-------------------------------------------E-E--------------
--------------------------------------------NVR-------------
--------R-------L------------------F-------L----------S----C
---------------------VT----Y--------Y-NN---------------IL---
--------------E-------------------C--------V----------------
----KII---S-----D----CYR---------EI--------L-------------I--
---V-----Q--FFCS--------F------------V--------AL---------C--
---M-TM----YQ-----------------L------------S-I--------------
----V-EPFSD----V----F-----------F--------K-------MC---------
---------------------------V-----F----------Q-------SA-----V
---------------------IC--E-I----F-LY-------CFF--GD----------
--------LVLEK-------------------------------------S---------
G---------K------LFYA-----------------S--------F-S--F----GW-
----------------Y------N------G----S-------------AK-F-------
-Q-----K-E-L----------------LIFMNQ----LQ--K----PII---F-H--V-
-G----NVI-P---V--TC-----E----------------TFKS--------I---MQ-
KSW-SFFIA---L-----K-----------N-T-Q-----N--R----------------
-----------
>TcOr56
------------------------M--------------------------------VST
PLTNP-------------------------------------------------------
----------------LFSV-----------------------A-K--------------
----------------LNAF---------------KN----------------T------
-------------------------T-LLL-----K---------------------IVG
----------------------M----------W--------------K-F-----K---
-------TE------S-----------IFY------------KIYK--------H-----
------VMVL------------HA-----SF--A-C-------------VL-SF-L----
YA-----------------------LKK-----YK-------------------------
---------D----------P---------E-----AI---------------------F
F-IS-Y-----LP------AI-F----------------------T-V-------P-I--
----------KL---VM----------F----------------P------------IN-
---------S---G----------K----------IK-----Q------L----------
---L-E--LL----------A---------------AEK-A------I------------
------------I-R---------S-A---Q-----Q-----------E----E-----I
------------------------------------LE---------N---------AM-
KL--------S--R------------------Q------IFN------L-FG--------
----G------------S-----------------------F--------VA-A-A-I--
-V------------I-L----VT--------------------PL---------------
-----------------------------------------------S------------
-------------------------------------VRSH-------------------
--------V-----M--M----Y-----------------------Y-EW---F-----P
---------V------D------YS-----------K-----------------------
----------------DSV---------Y-----------------YG-I----------
---------FG------G----S--------L-YFL-LHL---IAVN-A----AG-----
D----F-F-F---Y-----IS----------------------A---------I------
------Q------I----E--------------G--------R--FD-----L----I--
---V---------D--T---------F---------------L-----------------
---N------------L----------------------------D--------------
----------------------EI------------------------------SAR---
-------------DGNS---------------T-------------------------K-
-------------------------------------------Y-E--------------
--------------------------------------------RMH-------------
--------E-------I------------------V-------I----------E----C
---------------------VQ----Q--------Y-NI---------------II---
--------------E-------------------C--------S----------------
----KLL---I-----D----CFK---------EI--------L-------------I--
---N-----Q--LICS--------C------------L--------SL---------M--
---F-SM----YQ-----------------L------------N-A--------------
----A-EPLSL----N----F-----------F--------R-------II---------
---------------------------F-----Y----------A-------IA-----M
---------------------GS--E-I----F-LF-------CFF--GN----------
--------RLIVK-------------------------------------G---------
E---------I------LYYS-----------------T--------F-A--S----GW-
----------------Y------D------A----P-------------LK-I-------
-Q-----K-D-L----------------LIFMQQ----LQ--K----PVM---I-N--V-
-G----NIF-P---L--NY-----D----------------TFKG--------I---MQ-
KSW-SFFVA---L-----K-----------N-T-Q-----D--LRSKN------------
-----------
>TcOr57
------------------------------------------------------------
-MSHS-------------------------------------------------------
--------------NPLEA-----------------------------------------
-------------------FKL-------------NT------------------F----
----------------------------FL-----KA---------------------LT
----------------------V----------W--------HV----------------
--------E------N-----------PTYR----LY-----KIFV--------VFS---
------FAVT------------FFS----AW--I--------------CAL----V--N-
--------Y--NVSE---I----------------------------SE-----------
---------N-------------------------FYY---------------------L
P-------------------------------------------AM-ST--G---P-L--
----------KY---AI----------F------------------------Q----KN-
------------FT----------N----------IV-----N-----------------
---LTH--L-----------L---------------ETQYA-----------K----I--
--------------R---------T-----------E----------NQ----K----KI
------------------------------------FD---------E---------SV-
IF--------E--R------------------K-----------------VMK-------
---NF-----------AI------------------------------LIIP-----TC-
-VAM----------F------IVP-Y----------------------------------
-F-----Q----------------------------------------------------
-------------------D------RR--------------------------------
------------E-M--P----LIV------------------------W---F-----P
---------F------D-----YKQ-----------------PVV---------------
--------FD-------LV---------YFI---------------L-------------
-----------------A-------------FACIS-I-------AY-T--NVST-----
D----A-FFY---T-----CL----------------------I----------------
------Q------IE------------------T--------Q--CE-----I----VSD
---TL-----------R--------NL--------------DK-----------------
----------------IV---------------------------T--------------
------------------------------------------------------------
-------------NGFR-------------------------------------------
--------------------------------------NVAESR----------------
------------------------------------------------------------
--------K----IFIE------------------------------------------C
---------------------IE----Q--------Y-NV---------------IL---
--------------R-------------------Y--------T----------------
----KIV---S-----D----TYQGI-----------------L-------------V--
---V-----Q--FFCS--------L------------V--------AL---------C--
---L-TM----YK-----------------LS-----------L-A--------------
---------------D------------PG--S--------QD------FIK--------
----------------------Y----F-----V----------FK------LG-----V
---------------------IS--E-I----F-MY-------CYF--GH----------
--------RVLEK-------------------------------------T---------
E---------D------LYFA-----------------I--------Y-E--M----HW-
----------------Y------D------A----S-------------KQ--I------
-Q-----N-E-V----------------FIFMGQ----LE--K----PIV---F-Y--V-
-A----NIF----SL--DL-----D----------------TFKK--------I---MQ-
KAW-SFFTA---L-----K-----------N-M-H-----DI-RNN--------------
-----------
>TcOr58
------------------------------------------------------------
-MP-------------------------------------------------------FT
----------------IKDY-----------------------D-L--------------
----------------RNAF---------------ET----------------E------
-------------------------R-TLL-----T---------------------LSG
----------------------F----------Y----------PRRTK-----------
-------KY------N------------FF------------YNTS--------A-----
------LINL------------FI-----AY--G-Q-------------LF-SM-V----
--------V--Q------M------VID-----RN-------------------------
---------E----------L---------SK----LS---------------------E
T-LL-F-----FM------TH-F----------------------T-F-------L-C--
----------KL---TN----------F----------------V------------YY-
---------K---K----------K----------MF-----E------I----------
---E-D--NL----------S---------------RKI-F------Y------------
------------G-F---------E-L---W-----Q-----------------------
------------------------------------IK---------P---------KI-
DS--------C--K------------------F------IAK------I-F---------
-----------------------------------------RI-----LCIL-V-V-L--
-F------------Y-T----LV--------------------PY---------------
-----------------------------------------------L------------
-------------------------------------DDKE-------------------
------DLS-----L--P----L-----------------------P-GW---L-----P
---------Y------N------TK-----------K------Y----------------
--------Y-------YPT---------V-----------------IF-Q----------
---------VM------S----V--------S-VSA-Y-------NN-S----SI-----
D----V-L-T---C-----ML----------------------I---------T------
------V------A----S--------------A--------E--FN-----L----L--
---K---------G--A---------L---------------K-----------------
---T------------ID---------------------------F--------------
----------------------H-------------------------------------
-------------PKGH---------------N-------------------------T-
-------------------------------------------K-Q--------------
--------------------------------------------LIE-------------
--------A-------K------------------F-------E----------N----C
---------------------VN----H--------H-KE---------------IV---
--------------K-------------------F--------A----------------
----YQI---E-----T----IFS---------KG--------I-------------F--
---L-----Q--FFAS--------I------------I--------VI---------C--
---F-TG----FQ-----------------M------------I-V--------------
----V-PIPSM----Q----F-----------I--------F-------LI---------
---------------------------I-----Y----------F-------SC-----M
---------------------MC--Q-V----A-MY-------CWY--GH----------
--------DIITT-------------------------------------S---------
D---------S------IGQA-----------------F--------Y-M--S----NW-
----------------Y------E------S----D-------------VK-I-------
-R-----K-N-I----------------CIFLER----TK--K----PVI---L-T--A-
-G----KFV-T---L--SL-----T----------------TFTT--------I---LR-
SSY-SYFAV---L-----Q-----------H-L-Y-----K--EDS--------------
-----------
>TcOr59
------------------------------------------------------------
------------------------------------------------------------
----------------MDEE-----------------------F-L--------------
----------------IGTF---------------ET----------------E------
-------------------------K-KFL-----R---------------------YGS
----------------------F----------Y----------PC--------------
-------GK------R------------IK------------FIFL--------G-----
------LFMF------------VY-----SW--T-E-------------FL-SM-I----
--------T--V------L------FVE-----RD-------------------------
---------N----------L---------TK----LS---------------------E
T-LL-F-----CM------TQ-A----------------------A-F-------L-F--
----------KL---VN----------F----------------L------------YH-
---------N---K----------T----------ML-----R------I----------
---E-S--IL----------K---------------NPI-L------N------------
------------C-L---------D-Q---F-----E-----------K----N-----I
------------------------------------IE---------K---------YM-
IR--------V--K------------------Y------LAR------L-F---------
-----------------------------------------RI-----LCIL-T-V-S--
-F------------Y-G----LF--------------------PF---------------
-----------------------------------------------I------------
-------------------------------------DEDP-------------------
------DHM-----L--P----L-----------------------P-GW---F-----P
---------F------D------VK-----------T------H----------------
--------Q-------IEL---------V-----------------IA-Q----------
---------TC------G----I--------A-IGA-F-------LN-S----TL-----
D----I-L-P---T-----IL----------------------I---------T------
------L------G----S--------------A--------Q--FD-----I----L--
---K---------I--R---------L---------------E-----------------
---N------------IT---------------------------S--------------
------------------------------------------------------------
--------------VDT---------------S-------------------------K-
-------------------------------------------S-W--------------
--------------------------------------------LVK-------------
--------K-------A------------------I-------K----------K----C
---------------------VI----Y--------H-TI---------------LL---
--------------N-------------------Y--------I----------------
----TQI---E-----I----LFH---------KG--------I-------------F--
---V-----Q--FTAS--------V------------V--------VI---------C--
---L-TG----FQ-----------------M------------L-V--------------
----I-SVRSI----Q----F-----------I--------L-------LM---------
---------------------------I-----Y----------F-------ST-----M
---------------------TC--Q-I----A-LY-------CWY--GN----------
--------ELMYR-------------------------------------S---------
M---------G------LSDA-----------------C--------Y-M--S----EW-
----------------N------K------C----D-------------TS-V-------
-C-----K-S-L----------------AIIMER----GK--R----PVV---L-K--A-
-G----NIF-S---L--KL-----T----------------TLMT--------V---LK-
SSY-SYFAV---L-----Q-----------R-L-Y-----A--TSE--------------
-----------
>TcOr60
------------------------------------------------------------
-----------------------------------------------------------M
----------------SEDY-----------------------T-F--------------
----------------RNVF---------------AR----------------E------
-------------------------K-KIL-----T---------------------ISG
----------------------F----------Y----------PLREY-----------
-------EK------N------------YF------------HFFS--------G-----
------TIQW------------II-----SL--G-M-------------LF-SM-I----
--------I--Q------S------VIK-----RN-------------------------
---------D----------L---------MV----LS---------------------E
T-LY-F-----LT------TH-L----------------------T-F-------V-C--
----------KL---AN----------L----------------E------------YH-
---------K---K----------L----------LL-----D------I----------
---E-D--ML----------K---------------TTR-F--QK-TL------------
------------S-L---------D-L---I-----E-----------K----T-----G
------------------------------------MN---------E---------KI-
RK--------F--N------------------L------VAK------T-F---------
-----------------------------------------RI-----VCVW-C-V-V--
-L------------Y-V----LV--------------------PY---------------
-----------------------------------------------F------------
-------------------------------------DPGK-------------------
------SKT-----L--P----T-----------------------P-GW---F-----P
---------F------NW-----TD-----------K------Y----------------
--------Y-------YGT---------Y-----------------FF-E----------
---------VA------G----I--------S-ITA-H-------MD-S----SI-----
D----I-L-S---W-----LL----------------------V---------T------
------I------A----S--------------F--------Q--CD-----I----L--
---K---------E--N---------L---------------K-----------------
---N------------IY---------------------------Y--------------
----------------------N-------------------------------------
----------------Y---------------D-------------------------K-
-------------------------------------------E-H--------------
--------------------------------------------DIR-------------
--------E-------T------------------F-------K----------D----C
---------------------IR----H--------H-EE---------------II---
--------------K-------------------F--------T----------------
----TKV---E-----Q----SFS---------QG--------I-------------L--
---L-----Q--FLCS--------A------------L--------VI---------C--
---F-TG----FL-----------------M------------L-V--------------
----V-PVLTF----Q----F-----------A--------N-------TI---------
---------------------------M-----Y----------F-------CC-----M
---------------------MI--Q-L----G-MY-------CWY--GH----------
--------EIMTT-------------------------------------S---------
D---------E------IGQY-----------------F--------Y-L--A----NW-
----------------Y------D------S----S-------------LT-L-------
-R-----K-D-F----------------AIFLER----AK--R----PIT---L-T--A-
-G----GFV-V---L--SL-----N----------------TFTR--------I---LR-
SSY-SYFAV---L-----K-----------H-L-Y-----N--KS---------------
-----------
>TcOr61
------------------------------------------------------------
------------------------------------------------------------
----------------MGDY-----------------------D-F--------------
----------------RAAF---------------AF----------------E------
-------------------------K-AIF-----S---------------------LSG
----------------------Y----------Y----------QRQAG-------F---
-------SS------L------------II------------CAIA--------S-----
------LITI-----------------------A-Q-------------FL-SM-V----
--------M--Q------I------IVA-----GN-------------------------
---------D----------L---------TV----LS---------------------E
T-LL-F-----FM------TH-F----------------------T-Y-------M-C--
----------KL---VN----------L----------------L------------FY-
---------K---S----------K----------LL-----H------I----------
---E-D--LL----------S---------------RPR-F------Y------------
------------G-F---------S-Q---N-----E-----------L----T-----I
------------------------------------IK---------D---------GI-
EA--------T--N------------------T------VAN------L-F---------
-----------------------------------------RI-----FCVL-A-C-I--
-A------------Y-G----LV--------------------PY---------------
-----------------------------------------------L------------
-------------------------------------DHTK-------------------
------AMA-----L--P----L-----------------------P-GW---L-----P
---------Y------D------TT-----------K------Y----------------
--------Y-------YPT---------Y-----------------FF-Q----------
---------MV------A----V--------S-ITA-S-------VN-S----TI-----
D----I-L-T---W-----KL----------------------I---------T------
------I------A----S--------------V--------Q--FD-----I----L--
---K---------R--K---------L---------------K-----------------
---D------------LD---------------------------Y--------------
------------------------------------------------------------
--------------KLE---------------T-------------------------T-
-------------------------------------------S-L--------------
--------------------------------------------QI--------------
----------------Q------------------F-------K----------T----C
---------------------VK----H--------H-KE---------------IV---
--------------N-------------------Y--------V----------------
----KNV---E-----K----TFS---------KG--------I-------------F--
---I-----Q--FFAS--------V------------I--------VI---------C--
---F-AG----FL-----------------I------------I-I--------------
----T-PVLSM----Q----F-----------L--------Y-------LT---------
---------------------------L-----Y----------F-------MC-----M
---------------------IS--Q-V----A-IY-------CWY--GH----------
--------YVMTT-------------------------------------S---------
D---------E------IGQD-----------------F--------Y-M--S----NW-
----------------Y------E------S----D-------------VA-F-------
-R-----K-D-I----------------IIFMER----VK--K----PVT---F-T--A-
-G----NFI-T---L--SL-----V----------------TLTR--------I---LR-
SSY-SYVAV---L-----Q-----------H-L-Y-----N--EV---------------
-----------
>TcOr63
------------------------------------------------------------
-MG-------------------------------------------------------FM
----------------IQDY-----------------------D-L--------------
----------------RNAF---------------SL----------------E------
-------------------------R-KLM-----L---------------------VVG
----------------------F----------Y----------PKRDN-----------
-------KH------E------------IL------------YWLS--------A-----
------FFNL------------LI-----SY--G-Q-------------LT-TM-I----
--------I--Q------M------VFD-----RS-------------------------
---------D----------L---------SK----LT---------------------E
S-LL-Y-----FF------TH-F----------------------T-F-------L-C--
----------KL---LN----------F----------------Q------------YY-
---------S---K----------D----------LI-----E------I----------
---E-N--FL----------T---------------DPI-F------Y------------
------------G-Y---------S-F---E-----Q-----------L----D-----I
------------------------------------IK---------A---------KI-
RS--------C--A------------------F------ISN------A-F---------
-----------------------------------------RI-----CCTF-T-C-S--
-F------------Y-C----LV--------------------PF---------------
-----------------------------------------------I------------
-------------------------------------DESR-------------------
------KKI-----L--P----L-----------------------P-GW---F-----P
---------Y------D------TT-----------N------Y----------------
--------Y-------YST---------F-----------------FV-Q----------
---------SL------S----L--------F-ISA-Y-------CN-T----AI-----
D----I-L-T---W-----KL----------------------I---------T------
------L------A----S--------------A--------Q--FE-----I----L--
---K---------E--N---------L---------------T-----------------
---K------------ID---------------------------Y--------------
----------------------E-------------------------------------
-------------GGFN---------------E-------------------------T-
-------------------------------------------K-G--------------
--------------------------------------------AL--------------
-------------------------------------------V----------R----C
---------------------IT----H--------H-AK---------------IV---
--------------N-------------------Y--------T----------------
----ERV---E-----A----IFS---------KG--------I-------------F--
---L-----Q--LFGS--------V------------I--------VI---------C--
---T-TG----FQ-----------------L------------I-V--------------
----V-PIPSV----Q----F-----------A--------V-------LG---------
---------------------------T-----Y----------L-------CG-----M
---------------------TT--Q-V----A-TY-------CYY--GH----------
--------EVMTT-------------------------------------S---------
D---------A------IGMS-----------------L--------Y-L--S----NW-
----------------Y------A------S----H-------------VK-I-------
-R-----K-I-V----------------MIFLEK----TK--K----PTI---V-K--A-
-G----NFI-T---L--SL-----A----------------TLTQ--------I---LR-
SAY-SYFAV---L-----Q-----------R-L-Y-----K--DS---------------
-----------
>TcOr64
------------------------------------------------------------
-MMSD-------------------------------------------------------
-------------------------------------------E-Y--------------
------------------VK---------------DV---------------------FI
------------------------ANRWML-----R---------------------CAG
----------------------L----------WT-------------------------
-------PST----RS-K-----------------LV-----QIPY-------KI-----
------YAIV----------VFLF-----VN--VYF-------------TS-TE-F----
--------L--S------L------FYTH------------------K------------
---------N----------L---------YN----FI---------------------K
N-VN-F-----FL------TH-F----------------------M-G-------A-V--
----------KV---IF----------W----------------F------------FK-
-------GHVL--R----------D----------LM-----------RT----------
---L-E--S-----------P---------------EFH-Y-----------E----P--
----------C---E---------G-F---Q-----P-----------G----L-----I
------------------------------------WR---------K----------YR
RI--------G-FK------------------YS-----LG-------F-LAL-------
---AH------------M-----------------------TL--------------SS-
-S------------Y-I----P---------------------PL---------------
-------LT---------------------------------------------------
------------------------------------------------------------
-----------------------K-----------------------------L-----P
---------Y--F---SW---------------M--------PFSYS------------T
PRSYL---L-------ALG---------Y-----------------QA-G----------
---------PM------F----S--------Y-AYS-I----------V----GM-----
D----T-L-F---M-----NI----------------------M---------N------
------------FI----A--------------A--------H--LV-----I----L--
---Q-----------GA---------F---------------A-----------------
---SS-----------KM---------------------------R--------------
---------------------VL-------------------------------------
------------------------------------------------------------
-----------------------------------------DPGQ---------------
-----------------------------------M-------------------N----
--------N-------E------------------M-------K----------R----N
---------------------CR----H--------L-QT---------------IL---
--------------R-------------------V--------S----------------
----EDL---E-----R----VHRYL------------------------------TL--
---G-----Q--LTATLF------I------------LC-------T-------------
-----SL----YL-----------------I------------STTP-------------
------AS-------SK---Q-----------F-YA-----E-------LV---------
---------------------YM----V----AMG-------------------------
----------------------F--Q-L----Y-LY-------CWF--GN----------
--------EVTLM-------------------------------------A---------
S---------E------IPVN-----------------V--------W-K--A---D-W-
----------------Y------D------C----D-------------QS-F-------
-K-----K-S-M----------------IFTMTR----MQ--K----PIY---M-T--V-
-G----KFA----PL--TL-----Q----------------TFVY--------I---LR-
TSY-SIFAV---I-----K-----------N-T-SI------------------------
-----------
>TcOr65
-------------------------------------------------------MTATK
SLKEIP------------------------------------------------------
------------------------------------------------------------
----------------PIYL---------------RV----------------H------
-------------------------L-TVL-----Q---------------------ILG
I--------------------DI----------L----------PVESV---P-------
------------------------------------------QNLF-------YT-----
------YTALI-----------IS---------T-M-------------CL-FT-I----
--------A--E------F---LD-MVL-------------------NY-----------
----E----D----------I---------YR----LTFG--------------------
--LC-Y-----CV------TH-V----------------------L-G-------T-V--
----------KM---F-----------L---------------ML------------YL-
---------R---K----------K----------LW-----------GN----------
---L-T--T-----------L----E--EGIFKP--NPTRG-----------G-------
------------------------------P-----EE----------L----Q-----I
------------------------------------VN---------D---------AI-
TM--------C--N------------------R------QG-------------------
----Y------------VF-----------------------Y----TLVF---------
-----------------------------------------------------------L
II-GAR-----------------LLYASLAN----------------WPY----------
DKHNYFDGNV---------T------VI--------------------------------
-----VNTKE----M--P----Y-----------------------T-TW---M-----P
---------F------D------YN-----------DS----PL----------------
--------Y-------ETI---------F-----------------AF-QI---------
---------FS------T-------------T-VYG-F-------YI-G----AA-----
D----A-V-I---C-----GF----------------------M---------M------
------L------I----K--------------A--------Q--FL-----I----V--
---K---------R--E---------L---------------E-----------------
---T------------LI---------------------------ERAQ-----KA----
----------------AIAENPDNED----------------------------------
-------------NFGR-------------EIERI-------------------------
-------------E--------------------------LLDK-R--------------
-------------------------------TQDYV-------------------A----
--------K-------Y------------------A-------N----------E----C
---------------------VY----H--------H-QE---------------LI---
--------------A-------------------L--------C----------------
----DHA---E-----E----DFC---------YL--------M-------------L--
---L-----Q--FISS--------L------------L--------IV---------C--
---F-QL----F-----------------QV------------S----------------
---TL----------S---------------------PDSVEF------FS---------
---------------------MV----C-----Y----------L-------LL-----M
---------------------LF--Q-L----L-CY-------CWH--GN----------
--------EVQIV-------------------------------------S---------
G---------E------LSRY-----------------A--------F-G--I----NW-
----------------I------I------M----R-------------ES-P-------
-K-----K-T-L----------------LLLMMR----AQ--R----PCY---F-T--A-
-G----KFS----LL--SL-----Q----------------TFMT--------I---VR-
GAG-SYFMF---L-----R-----------Q-M-N-----I-------------------
-----------
>TcOr66
---------------------------------------------------------MSK
NLKEIP------------------------------------------------------
------------------------------------------------------------
----------------PVYL---------------KV----------------H------
-------------------------L-TVL-----Q---------------------ILG
I--------------------DI----------L----------PNERI---P-------
------------------------------------------QTLF-------YT-----
------YSVLL-----------IA---------T-M-------------VV-FT-T----
--------A--E------C---LD-LVL-------------------NY-----------
----E----D----------I---------YK----LTFG--------------------
--LC-C-----CV------TH-V----------------------L-G-------A-A--
----------KM---F-----------L---------------ML------------YL-
---------R---K----------K----------LW-----------GY----------
---F-T--T-----------L----E--NGIFKP--NPCRG-----------G-------
------------------------------A-----EE----------F----E-----I
------------------------------------VT---------S---------AI-
NM--------C--K------------------R------QG-------------------
----Y------------VF-----------------------Y----VLTV---------
-----------------------------------------------------------G
VT-GGQ-----------------GLYAALAN----------------LPY----------
DKHNYFDGNV---------T------VV--------------------------------
-----VNTKQ----M--P----Y-----------------------A-TW---T-----P
---------F------D------YN-----------DS----PL----------------
--------Y-------EIM---------F-----------------AF-QI---------
---------FS------T-------------T-LYG-F-------YI-G----AA-----
D----A-V-I---C-----GF----------------------L---------M------
------L------I----K--------------A--------Q--FL-----I----V--
---K---------R--E---------L---------------E-----------------
---T------------LV---------------------------ERAQ-----RA----
----------------G---NPDRGD----------------------------------
--------------FGG-------------GINRI-------------------------
-------------E--------------------------MLDD-G--------------
-------------------------------TQVFV-------------------E----
--------K-------C------------------A-------N----------E----C
---------------------VY----H--------H-QE---------------LI---
--------------A-------------------L--------C----------------
----EHA---E-----E----DFC---------YL--------M-------------L--
---L-----Q--FISS--------L------------L--------IV---------C--
---F-QL----F-----------------QL------------S----------------
---TL----------S---------------------PGTFEF------FS---------
---------------------MA----C-----F----------L-------LF-----I
---------------------LF--Q-L----L-CY-------CWH--GN----------
--------EVQFV-------------------------------------S---------
G---------E------LSRY-----------------A--------F-S--I----NW-
----------------I------I------M----R-------------ES-P-------
-K-----K-T-L----------------LLLMMR----AQ--R----PCY---F-T--A-
-G----KFS----LL--SL-----Q----------------TFMT--------V---VR-
GAG-SYFMF---L-----K-----------Q-M-N-----T-------------------
-----------
>TcOr67
------------------------------------------------------------
-MD-------------------------------------------------------FT
----------------IRDF-----------------------D-L--------------
----------------RNSF---------------SL----------------E------
-------------------------R-KLL-----L---------------------VLG
----------------------F----------Y----------PIRDK-------E---
-------KH------R------------IL------------HQLS--------A-----
------FLNL------------LL-----YY--G-Q-------------LL-TI-I----
--------I--Q------M------VID-----RN-------------------------
---------D----------L---------SK----LT---------------------D
S-TL-Y-----FL------TL-F----------------------T-F-------L-C--
----------KL---FN----------F----------------Q------------YY-
---------G---K----------D----------LI-----E------V----------
---E-K--SL----------T---------------DPI-F------Y------------
------------G-Y---------S-F---H-----K-----------L----Q-----I
------------------------------------IK---------A---------KV-
RS--------C--T------------------L------VCL------A-F---------
-----------------------------------------RI-----SCTC-S-C-F--
-I------------Y-S----VV--------------------PF---------------
-----------------------------------------------I------------
-------------------------------------DRSG-------------------
------QKT-----L--S----I-----------------------P-GW---F-----P
---------Y------D------TA-----------K------H----------------
--------F-------YIT---------F-----------------FL-Q----------
---------SL------S----L--------F-ISA-H-------CN-S----AT-----
D----T-L-P---C-----KL----------------------I---------S------
------L------A----T--------------A--------Q--FE-----L----L--
---K---------D--N---------L---------------R-----------------
---T------------ID---------------------------Y--------------
----------------------E-------------------------------------
-------------NSFE---------------E-------------------------T-
-------------------------------------------K-H--------------
--------------------------------------------AL--------------
-------------------------------------------V----------K----C
---------------------IT----H--------H-RK---------------IV---
--------------N-------------------Y--------T----------------
----KRV---E-----T----IFS---------KG--------I-------------F--
---L-----Q--LFAS--------V------------L--------VI---------C--
---T-TG----FQ-----------------L------------V-I--------------
----V-PFGSL----K----F-----------A--------I-------HG---------
---------------------------I-----Y----------L-------CA-----M
---------------------TA--Q-I----A-IY-------CYY--GH----------
--------DVMIT-------------------------------------S---------
D---------E------IGTS-----------------L--------Y-M--S----NW-
----------------Y------A------S----H-------------IK-I-------
-R-----K-I-M----------------VIFLEK----TK--K----PTI---V-L--A-
-G----NFI-T---L--SL-----V----------------TLTQ--------I---LR-
SAY-SYFAV---L-----R-----------R-L-Y-----A--DD---------------
-----------
>TcOr69
------------------------------------------------------------
-MPSI-------------------------------------------------------
---------------IDISF-----------------------K-F--------------
------------------NL---------------KV-----------------------
-----------------------------L-----R---------------------ISG
----------------------L----------Y----------LPEKF-----------
---------------K-S---------LY-------------QIYS--------Y-----
------LAYF------------LL-----VI--P-V-------------PI-LE-C----
--------T--N------L------LVQ-----EKI------------------------
---------T----------F---------RQ----IA---------------------D
S-AF-L-----IA------EL-G----------------------C-F-------I-P--
----------KN---WP----------F----------------V------------RH-
---------A---D----------R----------LK-----R------C----------
---I-H--Y-----------F---------------SAPIF------K----T-------
----------K---R---------K-----E-----H-----------E----E-----I
------------------------------------LQ---------D---------CI-
KV--------C--H------------------R------ST-------A-F---------
-----------------------------------------YF----ASVTV-G-F-F--
-S------------W-A----IR--------------------PI---------------
-----------------------------------------------SWKN---------
------------------------------------HI----------------------
--------------F--P----T-----------------------D-IW---L-----P
---------F------D------PH----------TAS----K----------------V
--------Q-------VAG---------V-----------------YF-Y----------
---------LV------L--GKG--------F-SSK-V-LKFWFNFS-C----GI-----
------------------------------------------------------------
----------------------------------------------K-----I----L--
---K---------N--N---------L---------------Q-----------------
---F------------LG---------------------------E-Y------------
---------------------VD-EE--------------LAT-----------QMHS--
-------------LSPS---------------E-------------------------K-
-------------------------------------------T-QL-------------
---------------------------------------------TY-------------
--------Q-------K------------------I-------R----------Q----C
---------------------VI----H--------H-KH---------------IL---
--------------A-------------------F--------V----------------
----KEY---E-----E----CFS---------QV--------A-------------F--
---S-----Q--FIGS--------V------------V--------IF---------C--
---V-SC----LQ-----------------L------------T-I------VDV-----
--VSL-DF-----------------------------------------LA---------
---------------------MM----M-----Y----------L-------IA-----T
---------------------LS--E-V----Y-LY-------CHF--GT----------
--------VLYHE-------------------------------------S---------
N---------T------ISEA-----------------I--------Y-L--S----KW-
----------------Y------E------F----D-------------IK-S-------
-K-----K-A-L----------------SILMER----LK--R----PMI---I-K--C-
-G----KIL-D---M--SF-----I----------------TFTM--------I---LR-
RSY-SLLAV---M-----E-----------N-Y-N-----I--ELN--------------
-----------
>TcOr72
----------------------------------------------------------MA
KLEYLT------------------------------------------------------
---------------GATFTLK--------------------------------------
-----------------CAV---------------LYP---------------------I
-----------------------------D-----S---------------------NNP
KIKK------------------I----------L----------------------Y---
---------------A-----------VWA-----IF------FIL--------------
------TFVTG-----------FI---------Q-C-------------FV-FV-C----
--------I--N------PFD----LVQ-------------------E------------
----------------------------------------A------------------M
I-IM-------SL---------V----------------------F-Y-------S-T--
-------TFFYF---IV----------F----------------Y------------KN-
-------------W----------Q----------NM-----------VA----------
---L-V--T-----------N---------------INKNF-----------H-------
----------R-------------A-T--DNV----------------I----E-KI--S
------------------------------------MD---------QA-----------
-------------S------------------E------LS-------D-KLA-------
----Y------------V---WTSSLA---VGSV--------V--------------P--
-V------------V-L----AIA-TGN--------------L-----------------
------------------------------------------------------------
---------------------------------------------E--------------
--------------M--P----M-----------------------P-AWF-PY------
--DYNKS--P-----VFE------------------ITY--------------------L
WQ----------------------------------------------------------
---------VF------C----LI-------T-LAI-IY------GA-S-----------
D----M-F-F---P-----CI----------------------T---------I------
------I------IG------------------Q--------Q--FK-----I----L--
---A---------S--N---------F--------------KN-----------------
----------------NF--------------------------YTS-------LIKLGA
EESIVQNFSKDIKTHEFRSFYIK----------------YGNI-----------------
------------FKILN---------------NA--------------------------
-----------------------------------------KFQ-T--------------
----------------------------------LN-------------------R----
--------A-------F------------------L-------K----------R----N
---------------------IK----H--------H----------------KLLL---
--------------R-------------------F--------C----------------
----EDL---N-----K----ILNTF-------LLI------RV-------------S--
---A--------IVFNLI------F------------I--------GF---------N--
-----------II-----------------I-----------------------------
------------------------------------------------------------
------------------------------------------------------------
------------------------------------------------------------
--------------------------------------------------N---------
A---------D------FLWT-----------------L--------Y-E--C----PW-
----------------Y----LCD-------------------------VT-Y-------
-Q-----K-M-L----------------ILVQMR----VK--R----MVS---T-K--A-
-G----NFF----TM--IA-----P----------------SFIA--------F---QR-
AVF-SYITL---L-----K-----------E-V-T-----D--LGKD-------------
-----------
>TcOr73FIX
---------------------MTRK---------------------------------HI
FLNF--------------------------------------------------------
------------------------------------------------------------
-----------------------------------TV------------------TI---
-----------------------------L-----K---------------------LSF
----------------------L----------W----------PSND----NY------
---------------D-------------------QW-----RLVK--------------
------DASL------------IVS----L---M-P-------------CA-LP-I----
-----------LAH----F------VLQI---TGDVY--N-------M------------
----V----T----------I---------TE----NL---------------------I
A-LI-C-----IIG-----MI-Y----------------------M---------T-I--
----------CF---------------V-----------------------------KN-
---------R---K----------L----------VK-----------TL----------
---V-K--N-----------LP----------------AFT-----------K-------
----------Y-------------S-----KT----T----------DI----I----LT
-----------------------------------------------D------------
KK--------A--N------------------L------YT-------K-IF--------
----V------------F----------------------YGV-----IGNV-V-Y-M--
-I----------------------------------------MP----------------
-Y-----LN-----------------------------------IE--------------
-----KCQQR---------Q-----------------N----------------------
----------------------NDVP-----CGLVT----------R-CW---F-----P
---------F------K------FDYS---------------PV----------------
--------FE-------IV---------F-----------------VH-QF-Y---TCLM
---------VS--------------------V-IIL-D-------LT-M---LIC-----
-----G-F-L-------------------------------------------M------
------H------IT------------------N--------Q--LK-----H----L--
---R--------GF------------I---------------K-----------------
---R------------FD------------------------------------------
------------------------------------------------------------
------------------------------CSS---------------------------
---------------------------------------------Q--------------
--------------------------------------------KIA-------------
--------E-------D------------------V-------I----------Y----C
---------------------VK----F--------H-TA---------------II---
--------------T-------------------Y--------S----------------
----EKT---N-----E----AFG-------T-MMM-------L-------------H--
---ITLTS----LVIS--------A------------LG---------------------
-----------FE-----------------I------------L-I--------------
--------------VD--N-F-----------N--------DS-LR---FT---------
---------------------------L-----H----------L-------LGW-----
---------------------LV--L------LLLI-------CYY--GQ----------
--------LLIDE-------------------------------------S---------
I---------A------VAED-----------------I--------Y-Y--V----PW-
----------------H------L------A----P-------------VD-V-------
-Q-----K-D-I----------------YMILMR----SQ--K----PLT---L-N--A-
-A----NIG----VM--SF-----P----------------TFLR--------V---IS-
SAY-SYFTL---L-----L-----------N-I-KS------------------------
-----------
>TcOr76
------------------------------------------------------------
---M--------------------------------------------------------
------------------------------------------ME----------------
S----------------------------------TV------------------TR---
-----------------------------L-----K---------------------RMY
----------------------L----------W----------PTAS----VTS-R---
-------KP------A-------------------FF-----LITF--------------
------SCFL------------LYG----S---V--------------------------
------------MH----L------IVN----DIS-------------------------
----M----E----------E---------VH----VI---------------------E
T-TA-G-----QFG-----VL-Y----------------------Y---------L-T--
----------LF---------------T-----------------------------IY-
---------R---K----------G----------IL-----------EI----------
---Y-A--D-----------LS----------------NFT-----------K-------
----------F-------------G-----KP----Y----------NF----D----KR
-----------------------------------------------N------------
KQ--------L--N------------------Q------WS-------R-WF--------
----S------------V----------------------VLY-----FFVI-S-V-F--
-A----------------------------------------WP----------------
-G-----IF-----------------------------------TQ--------------
-----SCEDL---------N-----------------V----------------------
--------------ALNK----TEV------CGVVS----------P-VW---L-----P
---------F------R------FDYK---------------PM----------------
--------KQ-------FV---------Y-----------------FW-QS-F---CCLY
---------SN--------------------G-GAG-T-------IS-F---AMS-----
-----E-T-I-------------------------------------------E------
------H------LI------------------L--------R--VE-----D----L--
---K--------IL------------F---------------------------------
----------------PK------------------------------------------
------------------------------------------------------------
------------------------------IVAER-------------------------
------------------------------------------SP-E--------------
--------------------------------------------VRR-------------
--------K-------M------------------L-------A----------K----W
---------------------VD----Y--------H-LW---------------LL---
--------------S-------------------I--------G----------------
----KLM---N-----D----TYR-------Y-SFS-------V-------------I--
---VLCAG----TLFG--------C------------IG---------------------
-----------YT-----------------V------------M-K--------------
--------------NA--S-T-----------N--------F------NSS---------
---------------------------F-----I----------F-------FGW-----
---------------------ME--S------VFVI-------CVC--GQ----------
--------RLMDA-------------------------------------F---------
H---------S------VGTT-----------------V--------Y-N--S----EW-
----------------C------D------T----D-------------VD-F-------
-Q-----K-G-V----------------ILITIR----AQ--K----PVR---I-Y--A-
-G----PFS----YV--SH-----L----------------LILT--------V---FQ-
TSY-SYINL---L-----N-----------A-S-------S-------------------
-----------
>TcOr77
-----------------------------------------------------------M
KYIL--------------------------------------------------------
------------------------------------------MK----------------
K----------------------------------TI------------------AF---
-----------------------------L-----S---------------------VTG
----------------------F----------W----------PKTK----EST-K---
-------TR------A-------------------FC-----ILFS--------------
------SSFL------------LFG----S---L--------------------------
------------GY----L------IVYR---KFG-------------------------
----S----D----------D---------ID----SI---------------------E
T-AT-S-----HFG-----VL-Y----------------------F---------M-F--
----------FW---------------I-----------------------------LK-
---------R---D----------G----------LV-----------HI----------
---V-N--L-----------LS----------------DFS-----------K-------
----------F-------------G-----EP----R----------FF----N----DR
-----------------------------------------------N------------
RQ--------L--D------------------Y------LL-------Q-YC--------
----I------------F----------------------VLS-----VATG-G-V-F--
-L----------------------------------------CP----------------
-I-----IF-----------------------------------VK--------------
-----NCEMV---------K-----------------Q----------------------
--------------EKNL----TKV------CGLVS----------N-VW---A-----P
---------F------D------YSEY---------------PM----------------
--------KR-------VV---------S-----------------LW-ES-Y---CCFI
---------NF--------------------G-CGG-I-------MS-F---TMI-----
-----K-T-M-------------------------------------------E------
------H------LH------------------I--------R--VE-----Q----L--
---K--------DM------------F---------------------------------
----------------PD------------------------------------------
------------------------------------------------------------
------------------------------VVNEK-------------------------
------------------------------------------NL-A--------------
--------------------------------------------VRK-------------
--------Q-------K------------------L-------E----------K----W
---------------------VK----Y--------H-LH---------------LY---
--------------D-------------------I--------G----------------
----ELM---N-----N----TYR-------Y-CLS-------V-------------I--
---VLCVG----ILFG--------C------------IG---------------------
-----------IS-----------------T------------M-Q--------------
--------------PG--S-S-----------H---------------NSL---------
---------------------------F-----L----------F-------MGW-----
---------------------FQ--S------ICIL-------CMV--GQ----------
--------RLLDV-------------------------------------F---------
L---------S------VGVM-----------------A--------Y-D--S----AW-
----------------Y------E------K----D-------------VD-F-------
-Q-----K-A-V----------------LMIMIR----AR--R----PVL---I-Y--A-
-G----PFT----NL--SH-----L----------------LILG--------V---LQ-
TSY-SYINL---L-----N-----------A-K---------------------------
-----------
>TcOr78
-----------------------------------------------------------M
GHAI--------------------------------------------------------
------------------------------------------MT----------------
E----------------------------------IL------------------TY---
-----------------------------L-----T---------------------LMG
----------------------F----------W----------PRSP----KSS-K---
-------AS------A-------------------FL-----IILS--------------
------TSFL------------FFG----I---L--------------------------
------------FY----L------IVNR---QFG-------------------------
----S----S----------E---------ID----SI---------------------E
T-IT-S-----QFG-----VL-Y----------------------Y---------L-I--
----------LF---------------T-----------------------------WK-
---------R---N----------D----------IV-----------EI----------
---V-E--L-----------LS----------------DFS-----------K-------
----------F-------------G-----KP----P----------FF----D----QR
-----------------------------------------------S------------
TR--------L--N------------------Y------RL-------S-CI--------
----V------------L----------------------ILI-----VANI-V-V-A--
-A----------------------------------------LP----------------
-V-----IY-----------------------------------ID--------------
-----SCHKA---------N-----------------E----------------------
--------------QLNL----TKT------CGLIA----------P-VW---L-----P
---------F------D------YNEY---------------PR----------------
--------KH-------LV---------F-----------------AW-EV-Y---CCVM
---------NY--------------------V-GSG-I-------GA-L---TMV-----
-----G-T-M-------------------------------------------E------
------H------VI------------------I--------R--IE-----Q----L--
---K--------YI------------F---------------------------------
----------------PK------------------------------------------
------------------------------------------------------------
------------------------------ILDQP-------------------------
------------------------------------------NP-R--------------
--------------------------------------------IRE-------------
--------Q-------M------------------L-------K----------N----W
---------------------VR----Y--------H-LA---------------LF---
--------------E-------------------I--------G----------------
----RLM---N-----D----AYK-------W-SLS-------V-------------I--
---VLCVG----ALFA--------C------------IG---------------------
-----------IS-----------------M------------L-Q--------------
--------------ST--A-S-----------Q--------I------NSI---------
---------------------------C-----L----------F-------FGW-----
---------------------FP--S------IAFL-------CMW--GQ----------
--------RLLDS-------------------------------------S---------
L---------S------VGTA-----------------V--------Y-S--S----RW-
----------------Y------D------M----D-------------VA-F-------
-Q-----K-S-V----------------LMILIR----SQ--K----PIR---I-S--V-
-G----PFT----HL--SM-----L----------------LLLG--------V---FQ-
SAY-SYINL---L-----N-----------A-T-------S-------------------
-----------
>TcOr79
-----------------------------------------------------------M
GHVI--------------------------------------------------------
------------------------------------------MN----------------
E----------------------------------IL------------------TY---
-----------------------------V-----T---------------------LLG
----------------------L----------W----------PRSR----KST-K---
-------TI------S-------------------YL-----IILS--------------
------SSFL------------FFG----S---L--------------------------
------------LY----L------VVHR---KFG-------------------------
----S----N----------E---------ID----SI---------------------E
T-VT-S-----QFA-----VL-Y----------------------Y---------M-T--
----------FF---------------T-----------------------------LK-
---------R---E----------G----------TV-----------RI----------
---I-D--Q-----------MS----------------DFS-----------K-------
----------F-------------G-----KP----P----------LF----D----QH
-----------------------------------------------N------------
KR--------L--N------------------Y------LL-------S-YF--------
----V------------I----------------------CLF-----VAIV-G-V-V--
-A----------------------------------------LP----------------
-A-----IY-----------------------------------TG--------------
-----SCHKA---------N-----------------E----------------------
--------------QLNL----TKT------CGLVA----------P-VW---L-----P
---------F------D------YNGY---------------PL----------------
--------KF-------LV---------F-----------------AW-EG-Y---CCII
---------TY--------------------A-CSG-I-------SS-L---VLV-----
-----G-T-M-------------------------------------------E------
------H------LI------------------I--------R--IE-----Q----L--
---K--------LM------------F---------------------------------
----------------PE------------------------------------------
------------------------------------------------------------
------------------------------ILNEA-------------------------
------------------------------------------NR-H--------------
--------------------------------------------IRE-------------
--------Q-------K------------------L-------K----------N----W
---------------------VQ----Y--------H-LA---------------LF---
--------------G-------------------I--------G----------------
----KLM---T-----A----TYT-------Y-CLS-------V-------------I--
---VLCVG----ILFG--------C------------IG---------------------
-----------VS-----------------T------------M-Q--------------
--------------SA--S-S-----------N---------------NSV---------
---------------------------F-----L----------F-------LGW-----
---------------------FQ--S------LIVL-------SVC--GQ----------
--------RLIDT-------------------------------------C---------
L---------S------VGIA-----------------V--------Y-N--S----RW-
----------------Y------D------M----D-------------VS-F-------
-Q-----K-S-V----------------HMILIR----SQ--K----PIL---I-Y--T-
-G----PFS----YL--SH-----L----------------LILS--------V---LQ-
TAY-SYINL---L-----S-----------A-R-------G-------------------
-----------
>TcOr80
-----------------------------------------------------------M
GHVI--------------------------------------------------------
------------------------------------------MN----------------
E----------------------------------IL------------------TY---
-----------------------------L-----T---------------------FLG
----------------------L----------W----------PRSR----KST-K---
-------TV------A-------------------YL-----IISS--------------
------TSFL------------FFG----S---L--------------------------
------------FY----L------IAHR---KFG-------------------------
----S----N----------E---------ID----SI---------------------E
T-VT-S-----QFG-----IL-Y----------------------Y---------W-V--
----------LF---------------T-----------------------------LK-
---------R---E----------G----------TV-----------EI----------
---V-E--R-----------LS----------------DFS-----------K-------
----------F-------------G-----KP----R----------FF----D----QR
-----------------------------------------------N------------
RR--------L--N------------------Y------LL-------S-YF--------
----V------------L----------------------VLM-----VAIG-G-V-V--
-A----------------------------------------LP----------------
-V-----VY-----------------------------------ID--------------
-----SCHKA---------N-----------------E----------------------
--------------RLNL----TKT------CGLIA----------P-VW---L-----P
---------F------D------YNEY---------------PR----------------
--------KN-------FV---------F-----------------AW-EV-Y---CCIM
---------TY--------------------A-CCG-I-------AA-L---VLV-----
-----G-T-M-------------------------------------------E------
------H------LI------------------I--------R--FE-----Q----L--
---K--------LM------------F---------------------------------
----------------PE------------------------------------------
------------------------------------------------------------
------------------------------ILDEP-------------------------
------------------------------------------DR-H--------------
--------------------------------------------TRQ-------------
--------Q-------K------------------L-------K----------N----W
---------------------IE----Y--------H-LT---------------LF---
--------------D-------------------I--------G----------------
----KLM---T-----S----NYT-------Y-CLS-------V-------------I--
---VLCVG----ILFG--------C------------IG---------------------
-----------VS-----------------T------------M-Q--------------
--------------SA--S-S-----------H---------------NSV---------
---------------------------F-----L----------F-------FGW-----
---------------------FQ--S------IGVL-------CIW--GQ----------
--------RLLDT-------------------------------------C---------
L---------S------VGIA-----------------V--------Y-S--S----RW-
----------------Y------D------M----D-------------VS-F-------
-Q-----K-S-V----------------LMILIR----SQ--K----PIL---I-Y--A-
-G----PFS----YL--SH-----L----------------LILS--------V---FQ-
TAY-SYINL---L-----G-----------A-K-------G-------------------
-----------
>TcOr84
-------------------------------------------------------MTEEK
ELRL--------------------------------------------------------
------------------------------------------CL----------------
W----------------------------------SC------------------YY---
-----------------------------L-----K---------------------LSL
----------------------M----------W----------PLKR----EEF-K---
-------SS------K-------------------GL-----YLRL--------------
------LVFV------------IIS----G---S-T-------------FT-AM-I----
-----------FMH----L------YKSL---KVG------------S------------
----Y----D----------V---------SE----DL---------------------A
I-LA-S-----NIG-----YV-L----------------------M---------M-T--
----------MY---------------V-----------------------------SR-
---------Q---K----------D----------LE-----------LL----------
---L-L--D-----------LS----------------DFK-----------T-------
----------Y-------------G-----KP----P----------NF----D----KV
-----------------------------------------------R------------
KR--------M--D------------------L------YA-------H-LI--------
----F------------F----------------------YSM-----FGSF-V-Y-N--
-M----------------------------------------DK----------------
-I-----IL-----------------------------------ID--------------
-----KCKEA---------R-----------------R----------------------
--------------INEV-------------CGSAI----------P-FW---T-----P
---------F------E------TEDL---------------FT----------------
--------LT-------LV---------I-----------------TY-VL-I---NIFV
---------VV--------------------K-VAM-T-------VS-V---QVL-----
-----E-I-S-------------------------------------------S------
------H------IN------------------L--------R--IE-----Q----L--
---K--------IF------------I---------------------------------
----------------AG------------------------------------------
------------------------------------------------------------
------------------------------CFD-R-------------------------
------------------------------------------DF-K--------------
--------------------------------------------ASR-------------
--------E-------R------------------L-------D----------F----C
---------------------IR----Y--------H-NV---------------II---
--------------D-------------------F--------S----------------
----ERF---S-----R----CFS-------Y-VMF-------I-------------H--
---LAITG----IIIG--------C------------LE---------------------
-----------NQ-----------------I------------V-Q--------------
--------------E---H-Q-----------P---------------EAM---------
---------------------------L-----H----------M-------GGW-----
---------------------ST--A------TFIA-------CYG--GQ----------
--------LLMDA-------------------------------------S---------
T---------S------IADE-----------------F--------Y-N--C----PW-
----------------Y------E------A----D-------------VK-M-------
-R-----K-D-L----------------ILIILR----AQ--K----ALF---V-S--T-
-G----PFN----VL--SF-----A----------------LFVS--------I---MK-
LSY-SIFTV---L-----S-----------------------------------------
-----------
>TcOr86
-------------------------------------------------------MALNQ
EDAI--------------------------------------------------------
------------------------------------------CS----------------
K----------------------------------SC------------------FY---
-----------------------------L-----R---------------------YSF
----------------------L----------W----------P--------EE-A---
-------PT------R-------------------SF-----YAKF--------------
------ILVL------------ILS----F---L-T-------------AF-LP-L----
-----------FIH----F------LILV---ERG-------------------------
----L----D----------P---------SE----DL---------------------F
V-II-S-----YTG-----FA-L----------------------I---------M-I--
----------IY---------------V-----------------------------IH-
---------V---K----------K----------TS-----------YL----------
---I-V--Q-----------LS----------------DFE-----------K-------
----------F-------------G-----KP----R----------GF----D----YW
-----------------------------------------------D------------
KK--------F--R------------------L------IS-------S-GV--------
----Y------------Y----------------------YVL-----IASS-G-L-N--
-L----------------------------------------GR----------------
-W-----VG-----------------------------------MA--------------
-----ECRKE---------R-----------------D----------------------
--------------F-QV-------------CGIVI----------P-YW---L-----P
---------W------K------VDSW---------------LF----------------
--------FI-------LL---------D-----------------LY-VL-K---MTLV
---------VN--------------------C-ALF-L-------II-I---QIL-----
-----E-I-T-------------------------------------------T------
------H------LK------------------L--------R--ID-----H----L--
---K--------EM------------L---------------------------------
----------------VK------------------------------------------
------------------------------------------------------------
------------------------------CFD-S-------------------------
------------------------------------------DS-Q--------------
--------------------------------------------TNR-------------
--------K-------Q------------------L-------V----------N----C
---------------------IR----Y--------H-TY---------------II---
--------------N-------------------C--------S----------------
----KLF---K-----K----CFT-------H-AMF-------S-------------L--
---IVTMA----LSCG--------C------------LE---------------------
-----------SQ-----------------V------------V-K--------------
------------------F-D-----------L---------------WAL---------
---------------------------P-----P----------I-------SAW-----
---------------------IF--I------LFIA-------CMA--GQ----------
--------ILMNA-------------------------------------S---------
L---------S------IGDA-----------------G--------Y-H--S----KW-
----------------Y------Q------T----D-------------AN-F-------
-R-----K-Y-L----------------ILVLMR----SH--K----ALV---L-S--A-
-G----PFN----IL--CF-----E----------------LFVA--------I---MK-
FSY-SVFML---L-----N-----------Q-N---------------------------
-----------
>TcOr87
-----------------------------------------------------------M
KHVI--------------------------------------------------------
------------------------------------------MD----------------
E----------------------------------LL------------------IF---
-----------------------------L-----T---------------------FLG
----------------------L----------W----------PRTP----TSP-K---
-------II------S-------------------YL-----MIYS--------------
------TSFL------------FFG----S---S--------------------------
------------IY----L------ILHR---KFG-------------------------
----S----D----------E---------ID----TI---------------------E
I-IT-S-----QFG-----VL-Y----------------------Y---------L-T--
----------LL---------------V-----------------------------VK-
---------R---D----------G----------IT-----------KI----------
---V-N--L-----------LS----------------DFS-----------K-------
----------F-------------G-----KP----P----------LF----D----QR
-----------------------------------------------S------------
RR--------L--N------------------L------LL-------R-LF--------
----V------------T----------------------VLL-----AATV-A-I-V--
-S----------------------------------------VP----------------
-V-----VF-----------------------------------IN--------------
-----SCNKQ---------N-----------------L----------------------
--------------QLNA----TKI------CGLAA----------P-VW---L-----P
---------F------D------YTQN---------------PR----------------
--------KY-------FV---------S-----------------AM-EI-Y---CATM
---------NY--------------------A-GSG-S-------GA-F---LVI-----
-----G-T-M-------------------------------------------E------
------H------LV------------------I--------R--IE-----H----L--
---K--------NM------------F---------------------------------
----------------PE------------------------------------------
------------------------------------------------------------
------------------------------ILNEP-------------------------
------------------------------------------DK-Q--------------
--------------------------------------------IRE-------------
--------K-------R------------------L-------K----------K----W
---------------------IE----Y--------H-LS---------------IF---
--------------E-------------------I--------G----------------
----ELM---N-----E----TYK-------W-PLS-------V-------------I--
---VLCVG----ILFG--------C------------IG---------------------
-----------VS-----------------T------------M-Q--------------
--------------SV--S-F-----------Q--------N------SSV---------
---------------------------F-----L----------F-------FGW-----
---------------------FQ--S------IFVL-------CFW--GQ----------
--------RLLDS-------------------------------------C---------
L---------S------IRKA-----------------V--------Y-N--S----KW-
----------------H------E------M----D-------------VS-F-------
-Q-----K-S-V----------------LMILIR----SE--R----PVL---I-H--A-
-G----PFS----YL--SN-----L----------------LVLG--------V---LQ-
TAY-SYINL---L-----N-----------A-R-------S-------------------
-----------
>TcOr88
-------------------------------------------------------MTEEK
QLRI--------------------------------------------------------
------------------------------------------CL----------------
S----------------------------------SC------------------FF---
-----------------------------L-----K---------------------WSF
----------------------M----------W----------PTKS----EEF-R---
-------TS------K-------------------GL-----YFRL--------------
------LAFV------------IIS----G---L-T-------------FT-AM-I----
-----------VMH----L------LKSV---EAG------------D------------
----Y----D----------I---------SE----DI---------------------A
I-LA-T-----NTG-----YI-L----------------------M---------M-L--
----------LY---------------I-----------------------------IR-
---------Q---K----------D----------LE-----------SL----------
---L-V--D-----------LS----------------SFK-----------K-------
----------Y-------------Q-----KP----P----------KF----D----EV
-----------------------------------------------N------------
RK--------L--E------------------W------CT-------R-MV--------
----F------------G----------------------YCV-----FGSV-F-Y-N--
-L----------------------------------------VK----------------
-I-----LA-----------------------------------IP--------------
-----SCKKS---------R-----------------R----------------------
--------------INEV-------------CGVAI----------P-YW---V-----W
---------F------D------TENW---------------SI----------------
--------KL-------PL---------I-----------------LH-TF-L---VIII
---------VD--------------------K-VTL-L-------VS-L---QVL-----
-----E-I-A-------------------------------------------C------
------N------IK------------------L--------R--LD-----Q----L--
---N--------CM------------L---------------------------------
----------------VS------------------------------------------
------------------------------------------------------------
------------------------------CFD-G-------------------------
------------------------------------------DV-E--------------
--------------------------------------------ASR-------------
--------R-------R------------------L-------N----------E----C
---------------------IK----Y--------H-KE---------------II---
--------------S-------------------Y--------S----------------
----EIF---S-----K----CFS-------I-EMF-------T-------------H--
---LTTTG----IICG--------C------------LE---------------------
-----------NQ-----------------V------------V-Q--------------
--------------E---H-R-----------P---------------EAI---------
---------------------------L-----H----------I-------GGW-----
---------------------IT--A------IFVS-------SFG--GQ----------
--------ILIDS-------------------------------------S---------
L---------S------VAEA-----------------A--------Y-S--S----AW-
----------------Y------E------A----D-------------VS-L-------
-R-----K-D-L----------------ILVILR----AQ--K----ALF---V-S--T-
-G----PFN----VL--SF-----A----------------LFVS--------I---MK-
MSY-SILTI---L-----Q-----------------------------------------
-----------
>TcOr89
------------------------------------------------------------
--MKEA------------------------------------------------------
------------------------------------------------------------
------------------------------------V----------------L-QQ-S-
-----------------------------K-----K---------------------EMH
----------------------L----------LNLW-------PK----------G---
-------HV------K-H---------FRF-----RY-----VITL--------I-----
------IVSP------------FT---------L-G-------------TL-TH-FI---
NV------LKEN------LD-----V----------------------------------
---------D----------L---------SG----DI---------------------S
V----I-------------AV-V----------------------T-G-------L-H--
----------FM---LI----------T---------------FV------------WG-
---------H---K----------------K----IA-----Y------L----------
---W-E--------------N---------------LGP-H--EYFGK------------
------------P-D---------N-F---E-----K-----------R----C------
----------------------------------------------------------K-
QL--------N---------------------F------YSR------L-YA--------
----Y-------------------------------------------YCYL-G-L-T--
-V------------Y-I----IMK--------------------N---------------
-----------------------------------------------RGGIEC-------
-----RRLNV---------E------RNLT-------EICG-------------------
--------------L--V----T-----------------------T-FW---A-----P
---------F------D------ID-----------FF----P----------------F
--------R-------QIL---------F-------------------------------
----------V------D----Q--------V-FAT-Y-------FI-V----KG-----
G----A-A-I---S-----FT----------------------T---------LEVGEY-
-------------I----I--------------L--------K--IK-----H----L--
---K---------R--L---------V---------------K-----------------
---E------------VF------------------------------------------
------------------------------------------------------------
--------------------------------D-------------------------D-
------------------------------------------PR-E--------------
-------------------------------------------EVQR-------------
--------K-------K------------------L-------V----------F----C
---------------------I-----------------K---------------YH---
--------------Q-------------------Y--------I----------------
----ISI---Q-----E----LY-------------------------------------
---------D--GRYK--------H------------C--------NG---------C--
---Y--------------------------I------------LMV----------GII-
-IASL-SN-------E----I-----------M--------KNH-----NI-EA------
----------------------L----L-----H----------L-------VG-----W
---------------------VF--S-F----Y-IC-------CFS--GQ----------
--------SLLSE-------------------------------------S---------
L---------T------IPDA-----------------A--------F-E--S----KW-
----------------Y------E------A----P-------------VY-M-------
-Q-----K-D-L----------------LLMMLR----SQ--K----PLM---L-H--A-
-T----PIG-V---M--SL-----S----------------LFIT--------L---VK-
TSY-SYFTL---L-----N-----------Q-S-T-------------------------
-----------
>TcOr90
------------------------------------------------------------
-MAKDTS-----------------------------------------------------
------------------------------------------------------------
-----------------------------------PV----------------L-RE-S-
-----------------------------I-----E---------------------VMK
----------------------Y----------LQLW-------PQ----------N---
-------ER------T-N---------LRR-----RY-----FIVI--------F-----
------LCSP------------LH---------L-G-------------LA-TH-LV---
VC------LKDN------LD-----V----------------------------------
---------D----------L---------SA----NI---------------------A
V----L-------------SA-V----------------------T-G-------L-T--
----------YM---LI----------V---------------FV------------WS-
---------Q---D----------------K----LV-----H------L----------
---L-A--------------K---------------LDT-H--EIFGT------------
------------P-D---------N-L---T-----K-----------R----S------
----------------------------------------------------------R-
RL--------N---------------------F------YAK------L-YS--------
----Y-------------------------------------------YCYF-G-I-V--
-I------------Y-S----LVQ--------------------I---------------
-----------------------------------------------IEMPQC-------
-----RKMNE---------E------KGLS-------EICG-------------------
--------------M--I----V-----------------------P-FW---A-----P
---------F------D------ID-----------WF----P----------------L
--------K-------QIF---------W-------------------------------
----------L------N----Q--------L-LGI-Y-------II-I----KG-----
G----A-A-V---S-----IT----------------------T---------FEVAQY-
-------------I----C--------------L--------K--IK-----H----L--
---N---------R--L---------L---------------R-----------------
---E------------AF------------------------------------------
------------------------------------------------------------
--------------------------------D-------------------------D-
------------------------------------------PC-D--------------
-------------------------------------------VVVE-------------
--------Q-------K------------------L-------L----------H----C
---------------------I-----------------R---------------YQ---
--------------Q-------------------H--------I----------------
----IRT---N-----E----LF-------------------------------------
---------N--VCFK--------H------------C--------NG---------C--
---Y--------------------------V------------VMV----------GII-
-IASL-LN-------Q----I-----------L--------KEK-----SV-GA------
----------------------L----V-----H----------F-------AG-----W
---------------------IC--S-F----F-IC-------CHA--GQ----------
--------AVISE-------------------------------------S---------
L---------T------IPEA-----------------A--------L-D--S----HW-
----------------Y------E------A----P-------------VK-Y-------
-K-----K-V-L----------------LLLLVR----SQ--K----AFN---L-Q--A-
-T----PIG-I---M--SF-----D----------------LFIA--------L---LK-
TSY-SYFTL---L-----H-----------K-S-T-------------------------
-----------
>TcOr92
-------------------------------------------------------MK-NQ
EIKI--------------------------------------------------------
------------------------------------------CR----------------
A----------------------------------TL------------------TV---
-----------------------------L-----K---------------------YSL
----------------------I----------W----------PSEA----DEM-N---
-------PG------K-------------------WY-----YIRV--------------
------VTFI------------LFT----C---P---------------WV-LS-V----
-----------FMH----L------IVSI---RNN----A-------D------------
----I----H----------L---------SE----DV---------------------A
L-MV-A-----FTG-----VY-Y----------------------M---------T-I--
----------IY---------------V-----------------------------KK-
---------Q---P----------K----------VA-----------FL----------
---L-R--D-----------LS----------------YF------------Q-------
----------F-------------G-----KP----P----------GF----D----ET
-----------------------------------------------E------------
RI--------L--G------------------F------LS-------K-LT--------
----F------------C----------------------YSV-----MAVV-I-Y-N--
-Y----------------------------------------IK----------------
-Y-----RQ-----------------------------------KP--------------
-----ECERM---------N-----------------K----------------------
--------------LKGL----KEN------CGMLT----------P-TW---W-----P
---------F------E------INYS---------------PA----------------
--------FQ-------LI---------F-----------------LY-IF-T---STQV
---------MM--------------------K-LSL-M-------IS-F---NVL-----
-----E-M-A-------------------------------------------H------
------H------II------------------L--------R--IN-----H----L--
---K--------TM------------I---------------------------------
----------------LE------------------------------------------
------------------------------------------------------------
------------------------------SLDEQ-------------------------
------------------------------------------DY-E--------------
--------------------------------------------ASK-------------
--------R-------K------------------I-------K----------T----C
---------------------IL----Y--------H-LE---------------IL---
--------------G-------------------F--------A----------------
----ERM---D-----D----CFS-------N-GMF-------A-------------H--
---LTITA----AICG--------C------------LE---------------------
-----------KQ-----------------F------------V-D--------------
--------------GD--N-Q-----------L---------------GSL---------
---------------------------L-----H----------I-------FGW-----
---------------------IL--A------LFLA-------CLG--GQ----------
--------HLINA-------------------------------------S---------
E---------T------ISDA-----------------I--------W-S--S----KW-
----------------Y------D------A----D-------------LR-L-------
-R-----K-D-L----------------IFMMAR----SQ--V----GLY---L-N--V-
-G----GFG----IL--SY-----A----------------LFLS--------V---IK-
MSY-SILAM---L-----T-----------S-----------------------------
-----------
>TcOr93
-------------------------------------------------------MT-NL
EIKI--------------------------------------------------------
------------------------------------------CR----------------
A----------------------------------TL------------------KI---
-----------------------------L-----K---------------------YSL
----------------------I----------W----------PNEA----DEM-N---
-------PG------K-------------------WY-----YIRV--------------
------ATFL------------LIT----S---L---------------WV-LS-V----
-----------FMH----I------VMSI---IHD----A-------D------------
----V----H----------L---------SE----EV---------------------A
F-CV-A-----FCG-----LY-Y----------------------M---------T-M--
----------IY---------------V-----------------------------KN-
---------Q---P----------K----------VA-----------LL----------
---L-R--D-----------LS----------------KF------------Q-------
----------F-------------G-----KP----P----------GF----E----EK
-----------------------------------------------E------------
RI--------L--G------------------F------LS-------Q-FF--------
----F------------Y----------------------YCV-----MAVM-V-Y-N--
-L----------------------------------------VK----------------
-L-----LQ-----------------------------------KP--------------
-----DCEKM---------N-----------------E----------------------
--------------IKGL----KEN------CGLLT----------P-TW---L-----P
---------F------D------INYF---------------PA----------------
--------FH-------LT---------F-----------------LY-VF-I---STQI
---------LM--------------------K-LAL-I-------IS-F---NAL-----
-----E-M-A-------------------------------------------Y------
------H------VI------------------L--------R--ID-----H----L--
---K--------IM------------I---------------------------------
----------------TE------------------------------------------
------------------------------------------------------------
------------------------------CLDQR-------------------------
------------------------------------------NY-E--------------
--------------------------------------------VSR-------------
--------R-------K------------------L-------K----------T----C
---------------------IL----Y--------H-LE---------------IL---
--------------S-------------------L--------S----------------
----NRL---N-----D----CFS-------N-IMF-------A-------------H--
---LTITA----AICG--------C------------LE---------------------
-----------KQ-----------------F------------V-D--------------
--------------GD--N-R-----------L---------------GAL---------
---------------------------L-----H----------V-------CGW-----
---------------------IS--A------LFVA-------CIG--GQ----------
--------HLLNA-------------------------------------S---------
L---------S------IPDA-----------------I--------W-S--S----KW-
----------------Y------E------A----D-------------VR-I-------
-R-----K-D-L----------------LFMMAK----SQ--V----GLH---L-N--V-
-G----SFG----VL--SF-----S----------------VFFS--------V---LK-
MSY-SILAM---L-----T-----------S-----------------------------
-----------
>TcOr94
-----------------------------------------------------------M
AIKI--------------------------------------------------------
------------------------------------------CK----------------
F----------------------------------TR------------------KN---
-----------------------------M-----Q---------------------ISL
----------------------I----------W----------PREF----EEI-N---
-------PG------K-------------------WY-----YIRI--------------
------VIFL------------ITY----G---V---------------FP-FC-T----
-----------FLH----A------VVVI---HNN----L-------D------------
----I----R----------I---------SE----DI---------------------G
A-VV-S-----NIG-----IS-Y----------------------M---------A-I--
----------IY---------------V-----------------------------QQ-
---------Q---N----------Q----------IA-----------YL----------
---L-K--D-----------LS----------------DFK-----------D-------
----------F-------------G-----KP----P----------FF----E----EE
-----------------------------------------------N------------
KR--------L--N------------------F------WS-------I-CT--------
----F------------I----------------------YPT-----CGAS-L-Y-N--
-L----------------------------------------SK----------------
-I-----LE-----------------------------------KS--------------
-----ECNKI---------N-----------------E----------------------
--------------ENGL----PAT------CGFIF----------P-IW---V-----P
---------F------N------INYF---------------PL----------------
--------FH-------IM---------L-----------------IS-TW-F---CTTM
---------FV--------------------R-LHL-S-------IS-Y---NAF-----
-----E-I-A-------------------------------------------H------
------H------II------------------L--------R--IK-----H----L--
---N--------GM------------I---------------------------------
----------------IT------------------------------------------
------------------------------------------------------------
------------------------------CFDCQ-------------------------
------------------------------------------DY-K--------------
--------------------------------------------ISR-------------
--------Q-------K------------------F-------T----------T----C
---------------------VL----Y--------Y-KQ---------------IL---
--------------D-------------------L--------S----------------
----NRL---N-----Q----SFS-------S-IMF-------V-------------H--
---FTMTS----AVCG--------C------------LE---------------------
-----------KQ-----------------F------------V-D--------------
--------------G---E-Y-----------V---------------GGF---------
---------------------------I-----H----------L-------VGW-----
---------------------II--S------LFIA-------SVG--GQ----------
--------DLVNA-------------------------------------S---------
Q---------S------ISEA-----------------I--------W-S--S----KW-
----------------Y------L------A----D-------------IR-L-------
-K-----K-D-V----------------LFMLMR----SQ--K----DLH---M-S--V-
-G----SFG----VL--SY-----A----------------FFVS--------V---LK-
MSY-SILAM---L-----T-----------S-----------------------------
-----------
>TcOr95FIX
-----------------------------------------------------MVVK-ES
EIKV--------------------------------------------------------
------------------------------------------SR----------------
V----------------------------------TR------------------KI---
-----------------------------L-----Q---------------------YSL
----------------------I----------W----------PKEG----DEI-N---
-------PG------K-------------------WY-----YIRI--------------
------FTFL------------SFT----S---L---------------WC-IA-I----
-----------CMH----F------IIVL---KDK----I-------D------------
----W----D----------V---------TE----EI---------------------A
I-II-A-----IYG-----TY-Y----------------------M---------V-L--
----------AY---------------V-----------------------------KN-
---------Q---K----------K----------AA-----------RI----------
---L-R--D-----------LS----------------NFE-----------R-------
----------F-------------G-----VP----P----------GF----E----EE
-----------------------------------------------E------------
KR--------L--K------------------V------YI-------I-GI--------
----F------------I----------------------YAF-----LTIT-F-Y-N--
-F----------------------------------------FK----------------
-L-----SQ-----------------------------------KG--------------
-----ACERF---------N-----------------E----------------------
--------------EHHL----DEN------CGLLS----------P-VW---I-----P
---------F------K------VDRF---------------PQ----------------
--------FE-------LV---------F-----------------LY-LF-T---CCHL
---------LM--------------------K-LPL-V-------VS-Y---NAL-----
-----E-M-V-------------------------------------------H------
------H------II------------------L--------R--IN-----H----L--
```
