## Supplementary File S1 for "Identification of functional residues using machine learning provides insights into the evolution of odorant receptor gene families in solitary and social insects": Suppl.File1.txt (part 12 of 12)

```
---K--------IM------------I---------------------------------
----------------TE------------------------------------------
------------------------------------------------------------
------------------------------CFDEP-------------------------
------------------------------------------EY-E--------------
--------------------------------------------ISR-------------
--------R-------K------------------L-------T----------Q----C
---------------------IL----Y--------H-IE---------------IL---
--------------E-------------------F--------A----------------
----TRV---D-----D----CFS-------N-CMF-------A-------------H--
---LTLTG----AICA--------C------------LE---------------------
-----------KQ-----------------I------------V-A--------------
--------------GI--S-R-----------F---------------GAI---------
---------------------------L-----H----------F-------IGW-----
---------------------IL--A------LFIG-------CLG--GQ----------
--------HFINA-------------------------------------S---------
D---------T------IPES-----------------I--------W-A--S----KW-
----------------Y------N------A----N-------------LR-L-------
-R-----K-D-L----------------LLMMMR----SQ--R----DLH---I-T--A-
-G----PFG----VV--SY-----A----------------LFLS--------V---LK-
MSY-SILCV---L-----T-----------S-----------------------------
-----------
>TcOr97
-------------------------------------------------------MN-NQ
KIQI--------------------------------------------------------
------------------------------------------SN----------------
M----------------------------------TR------------------KV---
-----------------------------L-----R---------------------YSL
----------------------L----------W----------PKTN----EEL-N---
-------PG------I-------------------EY-----QFSV--------------
------LGFF------------LVT----G---V---------------LV-LC-I----
-----------TIR----F------FITI---KAV----H-------E------------
----V----D----------A----------E----VL---------------------A
I-LI-A-----SYG-----SY-Y----------------------M---------I-C--
----------AH---------------L-----------------------------KN-
---------Q---H----------K----------VA-----------LL----------
---M-R--D-----------LS----------------VFN-----------N-------
----------F-------------G-----KP----P----------NF----D----KR
-----------------------------------------------N------------
NQ--------L--N------------------F------VA-------K-LL--------
----A------------L----------------------YSF-----LATI-F-Y-N--
-G----------------------------------------EQ----------------
-L-----IN-----------------------------------KT--------------
-----ECKRI---------N-----------------K----------------------
--------------EKGL----SDHY-----CGLLA----------P-CW---L-----P
---------F------E------IDYF---------------PV----------------
--------FH-------LI---------L-----------------IY-AF-T---SGYL
---------LI--------------------K-MAI-H-------IS-Y---NAF-----
-----E-I-V-------------------------------------------S------
------N------IV------------------L--------R--IE-----H----L--
---K--------AM------------I---------------------------------
----------------LE------------------------------------------
------------------------------------------------------------
------------------------------TFENR-------------------------
------------------------------------------NK-Q--------------
--------------------------------------------VCH-------------
--------K-------K------------------F-------L----------Q----C
---------------------IL----Y--------H-IE---------------IL---
--------------D-------------------F--------A----------------
----ARL---D-----D----SFF-------N-SMF-------G-------------H--
---LALTG----GICA--------C------------LE---------------------
-----------KQ-----------------I------------V-S--------------
--------------GV--N-V-----------V---------------AGT---------
---------------------------L-----H----------F-------IGW-----
---------------------IL--A------LFIG-------CVA--GQ----------
--------YLINA-------------------------------------S---------
E---------I------LPSA-----------------I--------W-T--A----KW-
----------------Y------D------A----D-------------LE-L-------
-K-----K-K-V----------------LFMLAR----SQ--K----SLF---I-R--A-
-G----PFG----IL--CY-----P----------------LFVT--------V---LK-
TSY-SILCM---L-----T-----------S-----------------------------
-----------
>TcOr98FIX
-----------------------------------------------------MVKK-ES
EIKI--------------------------------------------------------
------------------------------------------SR----------------
V----------------------------------TR------------------KL---
-----------------------------L-----Q---------------------YSL
----------------------L----------W----------PTEG----EEL-N---
-------PG------K-------------------WF-----YFRI--------------
------FAFL------------SFT----S---L---------------WC-IA-I----
-----------CMH----F------IFVM---KDK----P-------D------------
----W----D----------P---------TE----EI---------------------A
I-II-A-----IYG-----TY-Y----------------------I---------V-L--
----------AY---------------V-----------------------------KN-
---------Q---R----------K----------AA-----------GI----------
---L-R--D-----------LS----------------NFD-----------K-------
----------F-------------G-----VP----P----------GF----E----EE
-----------------------------------------------E------------
QR--------L--R------------------V------YI-------I-CV--------
----F------------I----------------------YGF-----ITIT-F-Y-N--
-F----------------------------------------YK----------------
-M-----SQ-----------------------------------KK--------------
-----SCERF---------N-----------------I----------------------
--------------EHNL----HEN------CGLLS----------P-VW---I-----P
---------F------R------IDKF---------------PR----------------
--------YE-------LV---------F-----------------LY-LL-T---CCHL
---------LM--------------------K-LPL-I-------VS-Y---NAL-----
-----E-M-V-------------------------------------------H------
------H------II------------------L--------R--IN-----H----L--
---K--------IM------------I---------------------------------
----------------TE------------------------------------------
------------------------------------------------------------
------------------------------CFDDP-------------------------
------------------------------------------DY-E--------------
--------------------------------------------ISR-------------
--------R-------K------------------L-------T----------Q----C
---------------------IL----Y--------H-TE---------------IL---
--------------E-------------------F--------A----------------
----TRV---D-----D----CFS-------N-CMF-------A-------------H--
---LTLTG----TICA--------C------------LE---------------------
-----------KQ-----------------I------------V-A--------------
--------------GF--S-R-----------F---------------GAI---------
---------------------------L-----H----------F-------FGW-----
---------------------IL--A------LFIA-------CLG--GQ----------
--------QFINA-------------------------------------S---------
D---------T------IPEA-----------------L--------W-A--S----KW-
----------------Y------N------A----D-------------LR-L-------
-R-----G-D-L----------------LLMMMR----SQ--R----DLH---I-T--A-
-G----PFG----VV--SY-----A----------------LFVS--------V---LK-
ASY-SILCV---L-----T-----------S-----------------------------
-----------
>TcOr100
-------------------------------------------------------MSPKD
KIKI--------------------------------------------------------
------------------------------------------CG----------------
I----------------------------------TR------------------KV---
-----------------------------L-----R---------------------YSL
----------------------L----------W----------PVEN----DEL-S---
-------PG------I-------------------RY-----KLTI--------------
------LAFF------------SIT----G---I---------------LV-FS-I----
-----------SVY----S------VLEI---KQG----Y-------D------------
----I----D----------V----------E----DV---------------------A
I-LI-A-----VYG-----TY-Y----------------------M---------V-S--
----------AY---------------L-----------------------------NN-
---------Q---H----------Q----------IA-----------LL----------
---E-R--D-----------LS----------------QFY-----------K-------
----------F-------------G-----KP----P----------GF----E----QL
-----------------------------------------------N------------
SQ--------L--N------------------F------AV-------K-VL--------
----I------------I----------------------YSF-----LGTF-V-Y-N--
-G----------------------------------------TK----------------
-M-----LL-----------------------------------RE--------------
-----ECKKN---------S-----------------Q----------------------
--------------EKGL----SDNH-----CGLIA----------T-FM---F-----P
---------F------R------VDYF---------------PV----------------
--------FY-------IV---------L-----------------VI-TF-L---LAHT
---------LI--------------------K-LCM-H-------IS-F---NAY-----
-----E-I-V-------------------------------------------N------
------H------IV------------------L--------R--IE-----H----L--
---K--------EM------------I---------------------------------
----------------LS------------------------------------------
------------------------------------------------------------
------------------------------CFNER-------------------------
------------------------------------------NQ-T--------------
--------------------------------------------IVQ-------------
--------K-------K------------------L-------R----------V----C
---------------------IL----Y--------H-IE---------------IL---
--------------D-------------------M--------A----------------
----ARL---D-----K----NFF-------N-TMF-------G-------------H--
---FALTG----AICA--------C------------LE---------------------
-----------KQ-----------------I------------V-L--------------
--------------GV--N-I-----------V---------------AGT---------
---------------------------L-----H----------F-------IGW-----
---------------------II--A------LFVG-------CVA--GQ----------
--------CLLNA-------------------------------------S---------
E---------I------IPNA-----------------L--------W-A--A----KW-
----------------Y------H------A----D-------------LR-T-------
-Q-----K-T-L----------------LFMLAR----SQ--K----ELT---I-K--A-
-G----PFG----IL--CF-----P----------------LFVS--------V---LK-
TSY-SILCM---L-----T-----------S-----------------------------
-----------
>TcOr102
---------------------MQNQS-----------------------KPCQLDMMDET
YLQF--------------------------------------------------------
------------------------------------------------------------
-----------------------------------FV------------------KS---
-----------------------------F-----T---------------------YLN
----------------------M----------L----------PEKT----TFC-T---
-------TI------Q-------------------QY-----YV----------------
--------SV------------IIT----I---T----------------T-FP-I----
-----------LAD----L------VSQF---YEESI--S-------F------------
----T----S----------V---------NE----NF---------------------V
A-LS-A-----LFA-----VI-Y----------------------V---------S-V--
----------CF---------------I-----------------------------NR-
---------K---H----------K----------IR-----------AL----------
---I-A--D-----------LA----------------LFE-----------T-------
----------F-------------S-----SK----A----------VI----T----ET
-----------------------------------------------D------------
KS--------V--K------------------F------YT-------K-LF--------
----I------------V----------------------YGI-----VGNL-C-Y-G--
-L----------------------------------------LP----------------
-I-----LG-----------------------------------YK--------------
-----KCHES---------K-----------------SV---------------------
--------------HMTR----YGIP-----CGLVV----------R-FL---F-----P
---------F------K------FDYS---------------PL----------------
--------AE-------LV---------A-----------------LY-EI-L---VCIL
---------GT--------------------S-VVI-V-------VT-T---LIC-----
-----G-V-L-------------------------------------------I------
------H------IT------------------V--------Q--LQ-----C----L--
---R--------KI------------I---------------------------------
----------------LD------------------------------------------
------------------------------------------------------------
------------------------------LSQVN-------------------------
------------------------------------------DL-E--------------
--------------------------------------------ILE-------------
--------H-------K------------------M-------K----------F----C
---------------------VK----Y--------H-TA---------------IL---
--------------D-------------------Y--------G----------------
----IRT---D-----L----AFN-------Q-MML-------L-------------H--
---ITWTG----FIIS--------V------------LG---------------------
-----------FE-----------------I------------S-T--------------
--------------TD--D-Y-----------V--------EA-FR---FF---------
---------------------------M-----H----------L-------LGW-----
---------------------LG--M------LFVV-------CYY--GQ----------
--------KILDE-------------------------------------S---------
L---------A------IADA-----------------V--------Y-T--F----LW-
----------------Y------K------K----S-------------VI-V-------
-Q-----R-Y-V----------------LLILLR----SQ--K----PLT---L-R--A-
-C----GVK----VM--SL-----A----------------TFLG--------V---LY-
SAY-SYFTL---L-----L-----------K-L-KP------------------------
-----------
>TcOr103
------------------------------------------------------------
------------------------------------------------------------
------------------------------------------------------------
------------------------------------M----------------K-QA-L-
---------------------------KLA---D-----------------------VLG
FN------------------------------------------PLKN------------
-------DN-----LT-------------------KL-----KKYS----S---------
------LICM------------IS---------V---------------VV-SA-I----
--------L--E------F------VSNF------------------S------------
---------A----------L--------------ETYESA--------P---------E
S----------LVPQ-------F---------------------QT---------L-A--
----------KI---SS----------L----------------L------------LS-
---------Q---K----------D----------IT-----------EL----------
---I-D--E---------------------------IKYFW-----------K-------
----------L-------------D-----Q---FGDFH--------TR----K-----L
----------------------------------KKIY---------K---------YV-
-------------T------------------I------FF---------YF--------
----Y------------T----------------------LML-----SGAC-----VL-
--------------F-T----ITT-VIFTPE-----------KPL---------------
-------F----------------------------------------------------
------------------------------------------------------------
--------------L--------------------------------------C------
---------Y-----GG------LHGL---------PS----PQFEI-------------
--------Y-------------------F-----------------VV-D----------
---------LA------A----I--------V-IMS---------FG-V---AAY-----
D----G-I-F---F-----YF----------------------AF---------------
------H------V----Y--------------A--------E--FK-----L----V--
----------------K---------V---------------A-----------------
----------------FK--------------------------GKS-------------
------------------------------------------------------------
------------------------------------------------------------
------------------------------------------------------------
------------------------------------------------------------
----------------T------------------F-------I----------E----A
---------------------VK----H--------H----------------DFLL---
--------------K-------------------Y--------L----------------
----RKL---N-----E----IYS---------PI--------F-------------LC-
---------Q--FFSNL--------------------L--------GI---------C--
-----------FC-----------------L--F---------M-L--------------
------SR-------S-------------G--M------PPELTS----FS-KY------
---------------------------F----IS----------L-------VA-----F
---------------------TV--Q-T----Y-IF-------CLI--GD----------
--------LVSEL-------------------------------------S---------
L---------D------ISNV-----------------I-------FY-V-------DW-
-----------LDDEVY-------------------------------------------
-K----SK-TAR----------------LVIMNK----AQ--S----PVK---L-T--I-
-G----KFT----GM--DL-----R----------------TFLL--------I---VR-
NAY-SFLAF---V----------------NN-ALD-------------------------
-----------
>TcOr105
------------------------------------------------------------
------------------------------------------------------------
------------------------------------------------------------
------------------------------------M----------------K-PA-L-
---------------------------KLA---N-----------------------VLG
LD------------------------------------------PLRN------------
-------DN-----YT-------------------QL-----KKMF----C---------
------ALCI------------VS---------L---------------FV-SA-Y----
--------L--E------F------FSNF------------------T------------
---------T----------F--------------ETYETA--------P---------E
S----------LIPH-------F---------------------QT---------M-F--
----------KM---YS----------L----------------I------------FS-
---------R---T----------E----------IV-----------EL----------
---I-Q--M---------------------------AEQFY-----------K-------
----------F-------------S-----Q---CDE----------RK----K-----L
----------------------------------TKLY---------K---------RV-
-------------D------------------L------FF---------YV--------
----Y------------A----------------------SLV-----AAAC-----VL-
--------------F-A----IVT-LIFKPG-----------KPI---------------
-------F----------------------------------------------------
------------------------------------------------------------
--------------L--------------------------------------C------
---------Y-----GG------LHGL---------ES----PEFEI-------------
--------Y-------------------L-----------------VV-D----------
---------LI------G----I--------V-IIS---------VT-V---PAF-----
D----G-L-F---F-----YF----------------------AL---------------
------Y------I----Y--------------T--------E--FK-----L----L--
----------------K---------I---------------A-----------------
----------------FK--------------------------TMS-------------
------------------------------------------------------------
------------------------------------------------------------
---------------------------------------------G--------------
------------------------------------------------------------
--------Q-------E------------------L-------R----------E----A
---------------------VK----H--------H----------------DFLL---
--------------K-------------------Y--------I----------------
----KKL---N-----S----VYS---------PI--------F-------------LY-
---------Q--FFCNL--------------------L--------AI---------C--
-----------FC-----------------L--F---------M-L--------------
------SR-------S-------------G--I------PPEMVS----FS-KY------
---------------------------F----LC----------L-------LA-----F
---------------------LV--Q-S----Y-TF-------CSI--GD----------
--------LITEL-------------------------------------S---------
E---------D------VSNA-----------------I-------FY-T-------DW-
-----------LDDEAY-------------------------------------------
-E----NK-TAR----------------LIIMSR----AQ--N----PVM---L-T--I-
-G----KFA----NM--NL-----R----------------TFIL--------I---VR-
NAY-SFLAF---V----------------NH-ALN-------------------------
-----------
>TcOr106
------------------------------------------------------------
------------------------------------------------------------
------------------------------------------------------------
------------------------------------M----------------E-SA-L-
---------------------------KLI---D-----------------------IIG
LH------------------------------------------PLKS------------
-------DK-----YS-------------------TM-----RKTI----S---------
------FLSL------------VV---------I---------------LI-SA-Q----
--------L--E------F------LSHL------------------S------------
---------V----------F--------------EVYNSG--------P---------H
S----------TIPP-------L---------------------QS---------L-L--
----------KM---AT----------L----------------H------------FY-
---------K---N----------E----------LI-----------DL----------
---M-E--K---------------------------SKSFW-----------K-------
----------L-------------D-----K---FGDLY--------KQ----E-----L
----------------------------------SKLH---------R---------LV-
-------------T------------------I------IV---------YI--------
----Y------------I----------------------ALL-----TATC-----VQ-
--------------L-A----VLT-LIFRRG-----------KPI---------------
-------F----------------------------------------------------
------------------------------------------------------------
--------------L--------------------------------------C------
---------Y-----GG------LYGL---------ES----PHYEI-------------
--------Y-------------------S-----------------IL-D----------
---------AI------G----I--------G-VIS---------IA-V---SGY-----
D----A-M-F---F-----FF----------------------AL---------------
------D------I----Y--------------T--------E--FK-----M----I--
----------------K---------S---------------A-----------------
----------------FK--------------------------RHSDQ-----------
------------------------------------------------------------
------------TVSSY-------------------------------------------
---------------------------------------------N--------------
------------------------------------------------------------
--------K-------Q------------------F-------I----------E----A
---------------------VK----H--------H----------------DFLL---
--------------Q-------------------Y--------I----------------
----NQV---N-----D----IFS---------PM--------F-------------LF-
---------Q--FFSGL--------------------L--------GI---------C--
-----------FS-----------------L--F---------M-I--------------
------SR-------S-------------G--L-------QDINT----LS-IY------
---------------------------S----AG----------L-------LG-----F
---------------------TA--Q-S----Y-TF-------CLV--GE----------
--------VISEL-------------------------------------S---------
E---------D------ISNE-----------------I-------FY-T-------DW-
-----------LDDEVY-------------------------------------------
-R----NK-TAI----------------LIVMNR----AQ--E----SPK---L-T--I-
-G----KFA----DM--NL-----R----------------TFIM--------I---VR-
NAY-SFLAF---I----------------NN-ALD-------------------------
-----------
>TcOr107
------------------------------------------------------------
------------------------------------------------------------
------------------------------------------------------------
------------------------------------M----------------E-NP-L-
---------------------------KLL---H-----------------------IIG
LD------------------------------------------PRQS------------
-------DK-----YS-------------------TI-----KKVI----S---------
------FLIV------------LA---------V---------------LL-SA-L----
--------I--E------F------FLHH------------------N------------
---------E----------S--------------QVYDTA--------P---------Q
S----------TVPN-------L---------------------QA---------L-L--
----------KM---FA----------L----------------I------------IY-
---------K---K----------E----------LI-----------DL----------
---F-T--K---------------------------GNHFW-----------K-------
----------L-------------D-----K---FGDCH--------KQ----K-----L
----------------------------------TKLH---------K---------YV-
-------------D------------------L------FF---------YV--------
----Y------------A----------------------VII-----TGAF-----LQ-
--------------L-A----LLI-LIFEPG-----------KPI---------------
-------F----------------------------------------------------
------------------------------------------------------------
--------------L--------------------------------------C------
---------Y-----GG------LYGL---------ES----PQFEF-------------
--------Y-------------------A-----------------VL-D----------
---------FL------A----I--------G-VIA---------IS-V---TAY-----
D----S-I-F---F-----YF----------------------AL---------------
------Y------I----Y--------------T--------E--FK-----M----I--
----------------K---------I---------------A-----------------
----------------FK--------------------------REN-------------
------------------------------------------------------------
------------------------------------------------------------
---------------------------------------------C--------------
------------------------------------------------------------
--------A-------Q------------------F-------I----------E----A
---------------------VK----H--------H----------------DFLL---
--------------Q-------------------Y--------I----------------
----SKV---N-----E----VFS---------VI--------F-------------LT-
---------Q--FFSGL--------------------L--------GI---------C--
-----------FN-----------------L--F---------M-I--------------
------ST-------Q-------------G--T-------RDMKS----FS-TY------
---------------------------F----VG----------L-------VG-----Y
---------------------TA--Q-S----F-TF-------CLI--GE----------
--------LISEL-------------------------------------S---------
E---------D------ISNE-----------------I-------FY-T-------DW-
-----------LDDEVY-------------------------------------------
-R----NT-TAR----------------LIVMNR----AQ--E----SPK---L-T--I-
-G----KFA----DM--NL-----R----------------TFII--------I---LR-
NAY-SFLAF---I----------------NE-VLD-------------------------
-----------
>TcOr108
------------------------------------------------------------
-MGSIL------------------------------------------------------
---------------LLNSVL----------------------K----------------
-----------------------------------KM----------------E-KA-L-
---------------------------KLV---N-----------------------ILG
LD------------------------------------------PRKN------------
-------DT-----FS-------------------KF-----RSIF----C---------
------FTIL------------IS---------A---------------SF-SS-H----
--------L--E------F------FLNF------------------K------------
---------G----------L--------------ETCERA--------A---------E
S----------IIPQ-------Y---------------------QT---------M-C--
----------KM---AT----------F----------------L------------LY-
---------K---T----------E----------ML-----------DL----------
---I-K--K---------------------------SERFW-----------K-------
----------L-------------D-----R---FGDLQ--------AK----N-----L
----------------------------------HSTY---------P---------IF-
-------------Q------------------I------FF---------YV--------
----Y------------V----------------------VIL-----FLTC-----AM-
--------------F-A----LVN-WIFDTG-----------KPI---------------
-------S----------------------------------------------------
------------------------------------------------------------
--------------L--------------------------------------C------
---------Y-----GE------SEGL---------ET----PWVEF-------------
--------Y-------------------I-----------------VL-Q----------
---------SV------E----V--------T-IIF---------LG-I---TGY-----
D----M-V-F---L-----YY----------------------AG---------------
------S------V----C--------------I--------Q--FQ-----M----L--
----------------K---------M---------------A-----------------
----------------FA--------------------------ERK-------------
------------------------------------------------------------
---------------MN-------------------------------------------
---------------------------------------------E--------------
------------------------------------------------------------
--------R-------Q------------------F-------L----------K----A
---------------------VK----H--------H----------------EFLL---
--------------Q-------------------Y--------V----------------
----EQL---G-----D----IYS---------MW--------F-------------LL-
---------Q--YFSSL--------------------F--------GI---------C--
-----------FG-----------------L--F---------L-I--------------
------SK-------E-------------G--L------PTEPER----LS-KY------
---------------------------F----PY----------I-------FS-----F
---------------------TM--Q-S----F-TF-------CMT--GT----------
--------MLSDW-------------------------------------S---------
S---------E------ISDE-----------------I-------FH-S-------DW-
-----------SDDQVY-------------------------------------------
-K----NK-TAR----------------LIVMNR----AQ--R----PAK---I-S--I-
-G----KFL----DL--NL-----R----------------SFIL--------L---MR-
SVF-SFLAF---V----------------NN-ILN-----R--IN---------------
-----------
>TcOr109
------------------------------------------------------------
-MGKV-------------------------------------------------------
------------------------------------------------------------
-----------------------------------KF----------------T-EP-L-
---------------------------EFL---N-----------------------VVG
LN------------------------------------------PENC------------
-------SN-----FS-------------------LF-----RRVI----S---------
------LGFF------------LV---------V---------------IT-LG-L----
--------L--E------L------LLHF------------------E------------
---------G----------L--------------ETCSRA--------S---------E
A----------MIVQ-------Y---------------------QL---------F-I--
----------KI---AV----------L----------------L------------KH-
---------R---K----------N----------LV-----------VL----------
---M-Q--K---------------------------TRKFW-----------P-------
----------L-------------D-----K---FGQ----------DA----K-----I
----------------------------------ERPH---------K---------LL-
-------------K------------------A------FF---------FA--------
----Y------------K----------------------LIM-----ILMA-----LQ-
--------------Y-I----LRK-FVSKNG-----------KPL---------------
-------A----------------------------------------------------
------------------------------------------------------------
--------------I--------------------------------------A------
---------F-----GE------SKGL---------SP----KVDHL-------------
--------Y-------------------F-----------------VL-H----------
---------ST------S----T--------F-VVL---------HA-V---TGF-----
D----R-L-F---F-----FL----------------------IG---------------
------H------V----L--------------T--------E--LK-----L----V--
----------------K---------K---------------S-----------------
----------------Y-------------------------------------------
------------------------------------------------------------
-------------RLTQ-------------------------------------------
---------------------------------------------N--------------
------------------------------------------------------------
--------R-------R------------------E-------K----------FL--ET
---------------------VQ----H--------H----------------AFAL---
--------------E-------------------F--------V----------------
----RKL---N-----R----IYS---------QV--------L-------------LN-
---------Q--HLSCL--------------------F--------GI---------C--
-----------FG-----------------L--F---------L-V--------------
------SK-------D-------------G--I------PPDLGH----VT-KY------
---------------------------V----PY----------V-------IS-----F
---------------------IT--Q-T----F-TF-------CFI--GS----------
--------LLITW-------------------------------------S---------
L---------Q------VPDA-----------------I-------FY-N-------DW-
-----------GKNQAY-------------------------------------------
-K----YK-TDK----------------IIAMIR----GQ--R----AAK---L-T--L-
-G----GFG----DL--DL-----E----------------SFNL--------V---VK-
NAF-SFFTF---V----------------NA-MNQ-----K-------------------
-----------
>TcOr110
------------------------------------------------------------
-MDKV-------------------------------------------------------
------------------------------------------------------------
-----------------------------------EF----------------S-DP-L-
---------------------------FFL---N-----------------------VIG
MH------------------------------------------PFKA------------
-------DK-----FS-------------------KF-----RLAF----S---------
------IAVY------------FA---------V---------------IF-SG-V----
--------L--E------L------IVNS------------------Q------------
---------G----------L--------------ETYARA--------S---------D
T----------LIPQ-------C---------------------QL---------V-C--
----------KI---FV----------L----------------A------------KY-
---------K---K----------Q----------IA-----------RL----------
---L-N--G---------------------------SQRFW-----------D-------
----------L-------------G-----Q---FGARY--------GN----S-----F
----------------------------------GKTH---------K---------YL-
-------------K------------------S------FF---------LL--------
----Y------------K----------------------VML-----TFTC-----LQ-
--------------F-L----AVK-IIFKIP-----------KPI---------------
-------A----------------------------------------------------
------------------------------------------------------------
--------------I--------------------------------------S------
---------F-----GE------TKGL---------EP----LYDHL-------------
--------Y-------------------L-----------------VL-H----------
---------AM------I----T--------L-VTI---------NL-V---NGF-----
D----G-L-F---F-----YF----------------------IG---------------
------H------V----L--------------T--------E--LK-----M----V--
----------------K---------V---------------A-----------------
----------------FG--------------------------DSPIE-----------
------------------------------------------------------------
------------TNWSE-------------------------------------------
---------------------------------------------E--------------
------------------------------------------------------------
--------K-------R------------------F-------K----------F----A
---------------------VR----H--------H----------------RFVL---
--------------D-------------------F--------I----------------
----EQF---N-----I----VYC---------TM--------L-------------LV-
---------Q--HLTCL--------------------F--------GI---------C--
-----------FG-----------------V--F---------L-M--------------
------TK-------D-------------G--V------PPDLDR----AS-KY------
---------------------------L----PY----------I-------VT-----F
---------------------IF--Q-T----F-TF-------CFA--GN----------
--------LLLSW-------------------------------------S---------
L---------E------IPNE-----------------I-------FY-H-------DW-
-----------AKKTTY-------------------------------------------
-E----NK-LAK----------------IISMKR----GQ--R----AAR---L-T--L-
-G----GFA----NL--DL-----D----------------SFRM--------V---LK-
NAL-SFFTF---V----------------NA-MMN-----K--KAVTSV-----------
-----------
>TcOr111
------------------------------------------------------------
-MEKV-------------------------------------------------------
------------------------------------------------------------
-----------------------------------RL----------------T-EP-L-
---------------------------FLL---H-----------------------IVG
MS------------------------------------------PHDS------------
-------GT-----FA-------------------RI-----RKIF----S---------
------ILVY------------TS---------T---------------VV-LS-M----
--------A--E------L------FFNY------------------K------------
---------D----------L--------------ETVIRA--------T---------E
S----------FFTQ-------Y---------------------GL---------A-W--
----------KI---AV----------F----------------V------------VY-
---------K---T----------E----------LA-----------QI----------
---I-R--L---------------------------CDNLW-----------P-------
----------L-------------D-----E---FGT----------GH----N-----F
----------------------------------QFLH---------K---------FL-
-------------R------------------R------FF---------LL--------
----Y------------T----------------------GNL-----ALLC-----TQ-
--------------F-A----VTA-FFDDQF-----------KSV---------------
-------M----------------------------------------------------
------------------------------------------------------------
--------------V--------------------------------------Y------
---------Y-----GE------KESR---------SQ----IYDNF-------------
--------V-------------------F-----------------TL-Q----------
---------VI------Y----L--------Y-VGC---------FV-V---AGF-----
D----C-F-F---F-----YL----------------------LG---------------
------H------A----V--------------T--------E--LK-----M----L--
----------------T---------I---------------S-----------------
----------------FS--------------------------CKEIG-----------
------------------------------------------------------------
------------RNWGY-------------------------------------------
---------------------------------------------E--------------
------------------------------------------------------------
--------E-------R------------------F-------K----------C----S
---------------------VK----H--------H----------------IHVL---
--------------E-------------------L--------L----------------
----DKI---N-----K----VYS---------VM--------L-------------LN-
---------Q--HLCSL--------------------F--------GI---------C--
-----------FG-----------------I--F---------L-M--------------
------TK-------D-------------G--I------PPNVDH----FS-KW------
---------------------------S----TY----------I-------FT-----F
---------------------IL--Q-V----W-TY-------CFA--GD----------
--------QIMHW-------------------------------------S---------
L---------K------IPDE-----------------I-------FY-D-------NY-
-----------WNKYSL-------------------------------------------
-K----NG-LNK----------------IIAIQR----GQ--K----AAG---V-S--L-
-G----GFA----ML--DI-----E----------------SFNV--------V---IK-
NAV-NFFMF---M----------------DK-MYK-----R--E----------------
-----------
>TcOr112
---------------------MITRLMAQ-------------------FAIKGRVGTGGY
IMDKV-------------------------------------------------------
------------------------------------------------------------
-----------------------------------KL----------------A-QP-L-
---------------------------AHL---N-----------------------IIG
LD------------------------------------------PLKN------------
-------DR-----FS-------------------KI-----RTVI----T---------
------VAVF------------AL---------C---------------NV-FS-F----
--------S--E------L------FLHY------------------N------------
---------N----------P--------------HVIVRS--------S---------E
V----------VFPF-------F---------------------QN---------D-W--
----------KI---AI----------M----------------L------------VY-
---------K---K----------N----------LA-----------QL----------
---I-Q--N---------------------------TSRFW-----------Q-------
----------I-------------D-----A---FGKNY--------QY----S-----M
----------------------------------GIKH---------K---------YV-
-------------R------------------I------FY---------LV--------
----Y------------R----------------------LML-----MFSC-----SQ-
--------------Y-I----LLT-IGSD-------------RPM---------------
-------I----------------------------------------------------
------------------------------------------------------------
--------------L--------------------------------------S------
---------F-----GE------TGGL---------GS----GALLF-------------
--------Y-------------------L-----------------IF-H----------
---------IV------Y----L--------L-IIF---------NV-I---NGF-----
D----G-L-F---F-----FL----------------------VA---------------
------H------V----L--------------S--------E--LQ-----M----V--
----------------K---------V---------------A-----------------
----------------FS--------------------------SSKVI-----------
------------------------------------------------------------
------------TFWNH-------------------------------------------
---------------------------------------------K--------------
------------------------------------------------------------
--------R-------R------------------F-------K----------S----A
---------------------IQ----H--------H----------------RFVL---
--------------D-------------------Y--------I----------------
----NRL---N-----S----IYS---------IL--------L-------------LN-
---------Q--HISCL--------------------F--------GI---------C--
-----------FG-----------------L--Y---------L-F--------------
------IS-------D-------------G--F------PPDYEH----IS-KY------
---------------------------V----PY----------V-------IY-----Y
---------------------IT--Q-V----W-VF-------CFA--GQ----------
--------LIIDW-------------------------------------S---------
V---------N------ISDE-----------------I-------FY-H-------DW-
-----------TLNRTY-------------------------------------------
-E----NK-TDK----------------LIIIQR----AQ--H----AAR---L-S--L-
-A----GYG----NL--DL-----Q----------------SFNL--------V---LK-
NGL-SFFTF---V----------------NA-VIH-----K-------------------
-----------
>TcOr113
------------------------------------------------------------
-MLDA-------------------------------------------------------
---------------WERLT-----------------------F-Y--------------
------------------PF---------------KW-----------------------
-----------------------------I-----S---------------------LGG
----------------------L----------H----------PQND------------
---------------R-L---------VA-------------KFLF--------------
------LYNF------------AG-----FG--T-I-------------LG-LA-I----
--------T--Q------I------YLS-----YE-------------------------
---------N----------I---------YY----TI---------------------D
S-IL-T-----IV------LY-L----------------------H-I-------A-S--
----------KY---VN----------L----------------H------------LH-
---------K---D----------T----------LA-----M------L----------
---I-Q--E-----------R---------------SK--F------W----P-------
----------I---D---------T-----F-----E-----------M----T-----V
------------------------------------RQ---------K---------CV-
RI--------L--T------------------K------SL-------T-II--------
----K------------S-----------------------YL----GYSLL-V-V-I--
-S------------F-L----IQ--------------------PI---------------
-----------------------------------------------IT-----------
------------------------------------GQ----------------------
--------------L--P----V-----------------------F-MY---V-----P
-------------------------------------R----G----------------T
--------Y-------YIF---------F-----------------VI-F----------
---------MT------I--TPG----------IM----------SS-I----WGV----
D----T-L-F---F-----SI----------------------T---------T------
------P------V----S--------------I--------Q--FK-----L----L--
---A---------H--K---------F---------------E-----------------
---T------------ID---------------------------LK-------------
------------------------------------------------------------
----------------M---------------D-------------------------S-
-------------------------------------------K-RV-------------
----------------------------------------------R-------------
--------H-------E------------------F-------R----------K----L
---------------------VD----Y--------H-NF---------------LI---
--------------N-------------------Y--------C----------------
----QNI---N-----R----MSS---------GI--------F-------------L--
---T-----Q--YLVA--------I------------A--------TS---------C--
---M-QL----FI-----------------T------------S-Q------PEF-----
--GLL-NK-----------------------------------------IK---------
---------------------CL----T-----Y----------F-------IM-----Q
---------------------II--E-T----G-IY-------CFT--AQ----------
--------LISES-------------------------------------S---------
E---------N------VGNA-----------------V--------Y-K--A----PW-
----------------Y------D------F----N-------------CG-T-------
-R-----R-D-I----------------ALVIVR----SQ--K----KVV---F-N--G-
-L----GLV-W---I--KM-----E----------------TFTK--------I---FK-
TAL-SFYTY---L-----N-----------T-M-V-----Y--QN---------------
-----------
>TcOr114
------------------------------------------------------------
-MN---------------------------------------------------------
-----------------DPS-----------------------Y-Y--------------
------------------SL---------------KL-----------------------
-----------------------------L-----K---------------------VCG
----------------------L----------H----------PNSN------------
---------------N-K---------LL-------------NVYF--------------
------VVNY------------SC-----FL--A-I-------------LT-LA-I----
--------I--G------I------SKT-----YDS------------------------
---------N----------V---------FE----AI---------------------E
N-LQ-T-----VF------LY-I----------------------H-L-------L-G--
----------KY---PT----------L----------------F------------FK-
---------K---K----------T----------LK-----E------L----------
---L-E--R-----------Q---------------KQ--F------W----P-------
----------I---D---------N-----V-----E-----------P----K-----L
------------------------------------AK---------K---------FD-
QI--------L--T------------------N------TT-------K-FI--------
----R------------Y-----------------------FI----IVTFL-V-I-M--
-N------------F-F----LQ--------------------PI---------------
-----------------------------------------------LT-----------
------------------------------------GD----------------------
--------------L--P----V-----------------------R-VY---V-----P
-------------------------------------S----G----------------W
--------F-------HYI---------N-----------------SV-Y----------
---------WY------L--IPV----------II----------GS-I----YGS----
D----L-I-F---C-----SL----------------------C---------V------
------P------V----I--------------I--------Q--FQ-----L----L--
---A---------H--K---------F---------------E-----------------
---K------------FK------------------------------------------
------------------------------------------------------------
------------------------------------------------------------
------------------------------------------------------------
----------------------------------------------P-------------
--------Q-------Q------------------L-------K----------K----L
---------------------VD----Y--------H-NF---------------LI---
--------------K-------------------Y--------C----------------
----NDL---N-----K----YIE---------PI--------F-------------L--
---N-----Q--VIVA--------T------------A--------II---------C--
---M-QL----FI-----------------V------------S-Q------KEF-----
--LLP-NK-----------------------------------------LK---------
---------------------CL----G-----Y----------C-------FG-----E
---------------------VI--E-T----A-IY-------CFN--AE----------
--------MISDA-------------------------------------A---------
E---------K------VGIA-----------------V--------Y-N--S----QW-
----------------Y------K------V----P------------------------
-R-----K-S-V----------------VLVIAK----TQ--K----KVV---F-N--G-
-L----GLV-A---I--NL-----K----------------TFTQ--------I---FK-
TAL-SFYSY---L-----N-----------T-M-V-----A--FEKN-------------
-----------
>TcOr115
------------------------------------------------------------
-MSNK-------------------------------------------------------
---------------QLDPT-----------------------Y-Y--------------
------------------IL---------------KI-----------------------
-----------------------------F-----K---------------------AAG
----------------------V----------H----------PDVKV-----------
---------------T-P---------FL-------------VFFF--------------
------WMNC------------TI-----VS--A-V-------------IV-LA-T----
--------I--G-----AI------FGA-----LDN------------------------
---------D----------I---------NT----VV---------------------E
C-LQ-S-----TF------IY-I----------------------H-I-------L-G--
----------KH---FV----------L----------------F------------YS-
---------K---P----------I----------LS-----H------L----------
---L-A--Q-----------R---------------TH--F------L----Q-------
----------L---E---------T-----F-----D-----------L----S-----T
------------------------------------IE---------Q---------FQ-
QL--------L--K------------------K------TS-------K-FV--------
----N------------T-----------------------FM----FCTSC-V-V-F--
-S------------F-Y----MQ--------------------PY---------------
-----------------------------------------------LTH----------
------------------------------------GD----------------------
--------------L--P----V-----------------------S-VY---V-----P
-------------------------------------D----G----------------W
--------Y-------YYI---------H-----------------FG-F----------
---------WP------L--APC----------IV----------AS-I----YGS----
D----A-L-F---C-----AI----------------------S---------V------
------P------V----I--------------V--------Q--FR-----L----L--
---A---------R--K---------I---------------Q-----------------
---N------------WK---------------------------IEN------------
---------------------TK-------------------------------------
-------------LNNQ---------------K-------------------------S-
-------------------------------------------R-KI-------------
---------------------------------------------FK-------------
--------K-------N------------------L-------K----------E----L
---------------------VD----H--------Q-NF---------------LF---
--------------E-------------------Y--------C----------------
----NEM---N-----K----FNN---------GI--------F-------------L--
---N-----Q--FLLS--------V------------G--------II---------C--
---V-QL----FV-----------------V------------S-Q------KGF-----
--KLP-NK-----------------------------------------IK---------
---------------------CV----G-----Y----------S-------FM-----E
---------------------II--E-T----A-IF-------CFN--AE----------
--------LISDA-------------------------------------S---------
E---------D------VGNA-----------------A--------Y-D--S----LW-
----------------Y------E------S----D------------DPE-V-------
-R-----H-A-I----------------TLIIAR----SQ--N----RIV---F-S--G-
-F----GFV-W---I--NL-----K----------------TFTQ--------I---FK-
TAL-SFYSY---L-----H-----------N-V-V-----L--N----------------
-----------
>TcOr116
------------------------------------------------------------
-MP---------------------------------------------------------
----------------ETLS-----------------------F-Y--------------
------------------PE---------------LM-----------------------
-----------------------------L-----K---------------------SAG
----------------------L----------H----------PYTK------------
---------------L-K---------IV-------------KFFYH-------H-----
------YLNL------------FF-----FI--F-L-------------LF-LA-I----
--------L--E------V------GVS-----VKC------------------------
---------D----------I---------YR----AI---------------------E
A-LS-S-----VL------FM-T----------------------L-T-------L-F--
----------RY---VV----------N----------------Y------------RN-
---------K---P----------S----------LA-----W------L----------
---L-E--K-----------R---------------SN--F------W----L-------
----------L---E---------H-----F-----E-----------G----Q-----I
------------------------------------RT---------D---------CA-
KI--------M--H------------------T------SS-------N-FI--------
----R------------N-----------------------YK----NYAIV-L-A-A--
-V------------F-Y----VQ--------------------PF---------------
-----------------------------------------------IF-----------
------------------------------------HE----------------------
--------------L--Q----M-----------------------K-IY---V-----P
-------------------------------------E----G----------------W
--------F-------YYL---------Y-----------------LV-Y----------
---------WY------M--TPP----------LF----------VS-V----YGV----
T----S-M-F---C-----AI----------------------C---------I------
------P------V----T--------------I--------Q--FK-----L----L--
---A---------H--R---------I---------------Q-----------------
---N------------LD---------------------------FK-------------
------------------------------------------------------------
----------------------------------------------------------S-
-------------------------------------------E-KF-------------
----------------------------------------------Q-------------
--------R-------D------------------L-------K----------H----L
---------------------VD----Y--------H-NF---------------LI---
--------------D-------------------Y--------C----------------
----TRI---N-----R----YSN---------GV--------L-------------L--
---F-----E--FFIT--------I------------S--------VC---------C--
---I-LI----FI-----------------A------------A-N-------DY-----
--PFV-DK-----------------------------------------IK---------
---------------------YA----G-----F----------I-------VS-----Q
---------------------FL--D-T----A-IF-------CYN--CE----------
--------LISDA-------------------------------------S---------
E---------N------VGKA-----------------A--------Y-D--S----LW-
----------------Y------E------S----E-------------SK-I-------
-R-----R-S-L----------------ILIIVR----AQ--K----KVT---F-S--G-
-Y----GLV-R---I--NM-----M----------------TFTQ--------V---FK-
ATL-SFTSY---L-----N-----------T-V-T-----V--DEKMLNN----------
-----------
>TcOr117
---------------------------------------------------------MDK
NLD---------------------------------------------------------
----------------PDDLSA--------------------------------------
-----------------YPL---------------KFL---------------------W
-----------------------------Y-----G---------------------R--
---------------------------------L----------------------H---
---------------P-----------GLN-----PW-----WTKI--------------
------LVPVN-----------VS---------V-A-------------FL-YL-V----
--------L--A------IKG----IFS-------------------S------------
----Y----N--------------------HD----TFFTA------------------E
C-VQ-------TC---------I----------------------L-V-------V-H--
-------AIGKF---SN----------F----------------L------------VH-
-------------K----------N----------SL-----------LR----------
---L-V--A-----------K---------------KSQFW-----------K-------
----------L-------------E-S--FD----------------------G-D---L
------------------------------------YN---------EC-----------
-------------V------------------W------IS-------T-FVK-------
----K------------I------------------------T--------------R--
-F------------Y-Y----FLN-LFV--------------LIS---------------
-------FD---------------------------------------------------
-------------------L------QP---------FTTG----Y--------------
--------------L--P----T-----------------------G-CYV---------
---------P-----EGW------------------FNF--------------------L
--------T-------------------G-----------------LL------------
---------WY------L----SC-------A-VLF-GL------PG-T-----------
D----G-F-F---C-----SL----------------------A---------T------
------S------LI------------------I--------Q--FK-----L----L--
---G---------Y--K---------F--------------KN-----------------
----------------TK--------------------------LYK-------------
------------------------------------------------------------
---------------------------------N--------------------------
-----------------------------------------EPD-I--------------
----------------------------------TL-------------------W----
--------N-------N------------------L-------K----------Q----L
---------------------VD----Y--------H----------------NYLL---
--------------S-------------------Y--------S----------------
----KEL---D-----A----TFKTI-------FL----------------------L--
---Q--------FMISIG------S------------A--------SV---------S--
-----------VF-----------------I------------F----------------
--MQP-------------G-D-----------W--------SN------RI-K-------
---------------------FL----L-----Y----------F-------VA-----T
---------------------MV--Q-T----A-FY-------CIP--LE----------
--------FVVSS-------------------------------------A---------
K---------Q------IGDF-----------------V--------Y-E--S----NW-
----------------Y---QVKD-------------------------IK-F-------
-E-----K-C-F----------------TLILAR----TQ--K----NVV---F-S--A-
-Y----GLI----WI--NL-----G----------------TFLV--------I---CK-
TVF-SFYTY---L-----N-----------S-V-N-----K--ITS--------------
-----------
>TcOr119
---------------------------------------------------------MLM
SLE---------------------------------------------------------
----------------PDDISA--------------------------------------
-----------------DSL---------------KIL---------------------W
-----------------------------Y-----T---------------------G--
---------------------------------L----------------------H---
---------------P-----------ALS-----SR-----LINI--------------
------YIYAN-----------LF---------L-C-------------SV-LT-I----
--------L--A------IIG----IVL-------------------S------------
----Y----T--------------------NN----IFFVA------------------E
C-LV-------TI---------I----------------------L-M-------V-H--
-------AIGKF---IA----------L----------------H------------WN-
-------------K----------K----------SL-----------IN----------
---L-L--K-----------K---------------KSQFW-----------K-------
----------I-------------G-S--FD----------------------G-E---I
------------------------------------HN---------EC-----------
-------------L------------------Q------IS-------T-FVK-------
----N------------I------------------------I--------------R--
-F------------Y-Y----ALS-FCG--------------GVF---------------
-------FD---------------------------------------------------
-------------------L------QP---------FTSG----L--------------
--------------M--P----S-----------------------G-CYV---------
---------P-----EGW------------------SNI--------------------L
--------M-------------------G-----------------VM------------
---------WY------I----TF-------P-VVF-VV------TG-T-----------
D----A-L-F---C-----SL----------------------S---------T------
------S------LI------------------I--------Q--FK-----L----L--
---N---------H--K---------F--------------KT-----------------
----------------LK--------------------------L-T-------------
------------------------------------------------------------
---------------------------------N--------------------------
-----------------------------------------KSQ-T--------------
----------------------------------QL-------------------W----
--------N-------D------------------L-------K----------E----L
---------------------VD----Y--------H----------------NFLL---
--------------S-------------------Y--------C----------------
----EEL---D-----A----TFSGV-------FL----------------------L--
---Q--------FIISIA------P------------A--------SV---------S--
-----------IF-----------------I------------F----------------
--MQP-------------G-A-----------W--------AN------RM-K-------
---------------------FI----T-----Y----------F-------LA-----V
---------------------IT--E-T----T-FY-------CLP--LD----------
--------IVVNT-------------------------------------A---------
S---------Q------VSDA-----------------I--------Y-E--S----KW-
----------------Y---EVDV-------------------------LH-F-------
-K-----K-C-L----------------TLVIAR----AQ--K----SVR---F-T--G-
-F----GMV----YI--NL-----R----------------TFLI--------I---WK-
TVF-TFYTY---L-----N-----------S-A-K-----K--ITK--------------
-----------
>TcOr120
---------------------------------------------------------MAK
KFL---------------------------------------------------------
----------------L-DISA--------------------------------------
-----------------DSL---------------RLL---------------------W
-----------------------------L-----G---------------------Q--
---------------------------------M----------------------H---
---------------P-----------LSP-----FR-----RFVT--------------
------FLILN-----------LA---------A-C-------------WL-MI-A----
--------L--A------IKG----ITI-------------------S------------
----Y----K--------------------SD----IFFVA------------------E
C-LQ-------TC---------N----------------------L-M-------F-H--
-------GVGKF---LN----------L----------------Y------------FQ-
-------------K----------N----------NL-----------KS----------
---L-L--E-----------N---------------RSKFW-----------Q-------
----------L-------------D-D--FR----------------------S-EK--L
------------------------------------YS---------QM-----------
-------------Q------------------G------IT-------F-VIK-------
----K------------V------------------------L--------------R--
-Y------------Y-Y----LLV-LCV--------------VFL---------------
-------FD---------------------------------------------------
-------------------L------QP---------FATG----L--------------
--------------L--P----T-----------------------G-CYL---------
---------P-----EGW------------------FKG--------------------L
--------T-------------------L-----------------TL------------
---------WF------L----SV-------S-FFL-NI------QG-T-----------
N----G-F-F---Y-----SQ----------------------S---------V------
------S------LI------------------V--------Q--FK-----L----L--
---S---------H--R---------F--------------KT-----------------
----------------TQ--------------------------FDK-------------
------------------------------------------------------------
------------------------------------------------------------
------------------------------------------------------------
------------------------------------------------------------
--------K-------E------------------L-------K----------E----L
---------------------VD----Y--------H----------------NFLT---
--------------S-------------------Y--------C----------------
----KQL---N-----Q----AFAAI-------FL----------------------L--
---Q--------FFTSIT------S------------A--------SL---------S--
-----------IF-----------------I------------F----------------
--MQP-------------G-A-----------W--------TN------RI-K-------
---------------------FI----L-----Y----------Y-------SY-----T
---------------------LV--E-T----S-FY-------CIP--AE----------
--------ILVNA-------------------------------------A---------
S---------E------IGNS-----------------V--------Y-D--L----DW-
----------------H---KIRI-------------------------NR-V-------
-K-----K-C-I----------------VIILAR----TQ--K----TMV---F-T--G-
-Y----GLV----NM--NL-----Q----------------TFVV--------Y---VK-
TVF-SFYTY---L-----N-----------S-V-R-----K--I----------------
-----------
>TcOr121
---------------------------------------------------------MPK
KFR---------------------------------------------------------
----------------SDDISA--------------------------------------
-----------------DSL---------------RLL---------------------W
-----------------------------L-----G---------------------H--
---------------------------------M----------------------H---
---------------P-----------FFP-----FR-----RSFA--------------
------FLIIN-----------LT---------A-C-------------FL-MI-A----
--------L--A------IKG----ITI-------------------S------------
----Y----N--------------------ND----IFFVA------------------E
C-LQ-------TC---------N----------------------L-M-------L-H--
-------GVGKF---LN----------L----------------Y------------FH-
-------------R----------N----------GL-----------QA----------
---L-L--E-----------N---------------RSKFW-----------K-------
----------I-------------D-D--FK----------------------C-EN--I
------------------------------------YE---------DL-----------
-------------S------------------G------IT-------S-TVK-------
----R------------G------------------------L--------------R--
-Y------------Y-Y----CGA-LVV--------------IFL---------------
-------FD---------------------------------------------------
-------------------L------QP---------FATG----L--------------
--------------L--P----T-----------------------G-CYV---------
---------P-----EGW------------------FKG--------------------L
--------T-------------------L-----------------TL------------
---------WL------L----SI-------S-FFL-II------QS-T-----------
D----G-F-F---C-----SL----------------------S---------V------
------A------IV------------------I--------Q--FK-----L----L--
---S---------H--R---------F--------------KN-----------------
----------------MH--------------------------LLY-------------
------------------------------------------------------------
---------------------------------A--------------------------
-----------------------------------------ESE-R--------------
----------------------------------KM-------------------W----
--------K-------E------------------L-------K----------G----L
---------------------VD----Y--------H----------------NFLT---
--------------N-------------------Y--------C----------------
----KQL---N-----A----AFAPI-------FL----------------------L--
---Q--------FLVSIV------S------------A--------SV---------S--
-----------IF-----------------I------------F----------------
--MQP-------------G-A-----------W--------SN------RI-K-------
---------------------FV----L-----Y----------Y-------LA-----I
---------------------MV--E-T----S-FY-------CVP--AE----------
--------IIVNA-------------------------------------A---------
S---------E------IGNA-----------------V--------S-D--L----DW-
----------------Y---KIKI-------------------------NK-V-------
-K-----K-C-F----------------IIILAR----TQ--K----TMV---F-T--G-
-Y----GLV----NM--NL-----Q----------------TFVI--------Y---VM-
TVF-SFYTY---L-----N-----------S-V-R-----K--I----------------
-----------
>TcOr123
---------------------------------------------------------MAK
KFR---------------------------------------------------------
----------------SDDISA--------------------------------------
-----------------DPL---------------RLL---------------------W
-----------------------------L-----G---------------------Q--
---------------------------------M----------------------H---
---------------P-----------FSP-----FR-----RSVA--------------
------FLVMN-----------VS---------A-C-------------WL-LA-A----
--------L--A------IKG----IIT-------------------S------------
----Y----K--------------------ND----IFFVA------------------E
C-LQ-------TC---------N----------------------L-M-------F-H--
-------GIGKF---VN----------L----------------F------------LH-
-------------R----------D----------NL-----------KK----------
---L-L--K-----------N---------------RSKFW-----------K-------
----------I-------------D-D--FQ----------------------S-EE--I
------------------------------------YQ---------EL-----------
-------------S------------------E------IT-------S-TVK-------
----K------------G------------------------L--------------R--
-Y------------Y-Y----CGV-VVV--------------MLL---------------
-------FD---------------------------------------------------
-------------------L------QP---------FATG----S--------------
--------------L--P----S-----------------------G-CYV---------
---------P-----EGW------------------FKS--------------------L
--------T-------------------V-----------------MT------------
---------WL------L----SL-------S-FLN-GV------QG-M-----------
D----G-F-F---C-----SI----------------------S---------I------
------S------IV------------------I--------Q--FK-----M----L--
---T---------H--R---------F--------------KN-----------------
----------------MR--------------------------LFH-------------
------------------------------------------------------------
---------------------------------N--------------------------
-----------------------------------------ESE-R--------------
----------------------------------KM-------------------W----
--------K-------E------------------L-------K----------E----L
---------------------VD----Y--------H----------------NFLT---
--------------R-------------------Y--------C----------------
----KLL---N-----T----IFASI-------FL----------------------L--
---Q--------FLVSII------S------------A--------SV---------S--
-----------IF-----------------I------------F----------------
--MQP-------------G-A-----------W--------SN------RI-K-------
---------------------FI----L-----Y----------Y-------LA-----V
---------------------VA--E-T----S-FY-------CVP--AE----------
--------IIVNS-------------------------------------A---------
S---------E------IGYA-----------------V--------S-E--L----DW-
----------------Y---KIRI-------------------------NQ-I-------
-K-----K-C-F----------------VIILAR----TQ--R----TMV---F-T--G-
-Y----GLV----NM--NL-----Q----------------TFVV--------Y---VK-
TVF-SFYTY---I-----N-----------S-V-R-----K--IEK--------------
-----------
>TcOr124
-----------------------------------------------------------M
FFE---------------------------------------------------------
----------------DEDIIE--------------------------------------
-----------------FPV---------------KLL---------------------R
-----------------------------I-----S---------------------R--
---------------------------------F----------------------H---
---------------P-----------TLN-----PL-----WSRI--------------
------LWPLN-----------LI---------T-S-------------SV-FI-I----
--------L--A------IKG----IVM-------------------S------------
----I----H--------------------DD----LFFMS------------------E
C-IQ-------TI---------I----------------------L-M-------L-H--
-------GITKF---TN----------L----------------H------------LY-
-------------K----------S----------DM-----------AR----------
---L-L--S-----------E---------------HRKFW-----------K-------
----------I-------------K-N--FKK----------------S----G-D---V
------------------------------------YL---------EC-----------
-------------K------------------R------MD-------N-IIK-------
----K------------I------------------------V--------------R--
-S------------Y-C----VLC-IIT--------------AIF---------------
-------FD---------------------------------------------------
-------------------L------LP---------FSTG----S--------------
--------------L--P----T-----------------------G-CYV---------
---------P-----EGW------------------FKY--------------------L
--------T-------------------V-----------------IL------------
---------WF------V----SC-------F-FCV-II------MG-T-----------
D----C-F-F---C-----SL----------------------G---------T------
------S------LT------------------I--------Q--FK-----L----L--
---A---------Y--K---------F--------------QN-----------------
----------------IH--------------------------VFI-------------
------------------------------------------------------------
---------------------------------R--------------------------
-----------------------------------------KSE-E--------------
----------------------------------EL-------------------W----
--------K-------E------------------F-------T----------M----L
---------------------VD----Y--------H----------------NFLM---
--------------R-------------------Y--------C----------------
----GTM---N-----D----AFKNV-------FL----------------------L--
---Q--------FLMSIA------S------------A--------SV---------S--
-----------VF-----------------I------------F----------------
--VQP-------------G-D-----------W--------TN------RT-K-------
---------------------FL----L-----Y----------F-------VV-----I
---------------------IS--E-S----S-YY-------CVP--SE----------
--------IIKNS-------------------------------------A---------
S---------E------LSKS-----------------L--------Y-E--S----KW-
----------------Y---NTDV-------------------------SQ-F-------
-K-----K-C-I----------------VLVIAR----AQ--K----TIN---F-S--G-
-Y----GLV----YI--NL-----Q----------------TFIV--------I---CK-
TVF-TFYTY---L-----N-----------S-A-R-----K--ISSE-------------
-----------
>TcOr126FIX
------------------------------------------------------------
MYNN--------------------------------------------------------
----------------KDSLLY--------------------------------------
-----------------DPL---------------RFF---------------------G
-----------------------------F-----I---------------------G--
---------------------------------F----------------------H---
---------------P-----------IFN-----SL-----ILKI--------------
------SFYST-----------TT---------L-G-------------LF-IY-T----
--------M--A------IIG----IVK-------------------P------------
----E----E--------------------TN----SFFTL------------------E
C-LQ-------TC---------I----------------------L-L-------S-H--
-------TIGKQ---VN----------Y----------------Y------------MN-
-------------S----------N----------KI-----------VK----------
---F-L--Q-----------M---------------TTEFW-----------E-------
----------F-------------E-T--FQ----------------------G-T---I
------------------------------------HP---------ES-----------
-------------N------------------F------LF-------H-TVR-------
----K------------M------------------------I--------------R--
-Y------------Y-F----LVT-TFG--------------FIF---------------
-------FL---------------------------------------------------
-------------------I------NP--------------------------------
-----------------P----V-------------------------CYV---------
---------P-----EGW------------------ELF--------------------L
--------R-------------------I-----------------VR------------
---------AL------T----FW-------S-YYT-ST------MA-T-----------
D----A-F-F---V-----AC----------------------G---------T------
------L------LL------------------I--------Q--FK-----L----L--
---G---------H--K---------F--------------KN-----------------
----------------LD--------------------------TQS-------------
------------------------------------------------------------
---------------------------------Q--------------------------
-----------------------------------------EK-----------------
-------------------------------------------------------W----
--------N-------N------------------L-------R----------Q----N
---------------------VK----H--------Q----------------IFLH---
--------------S----------------------------C----------------
----KLL---N-----Q----IFAVV-------FL----------------------I--
---Q--------FLNSIA------A------------L--------AI---------S--
-----------IF-----------------I------------F----------------
--SKP-------------G-S-----------W--------NN------RF-K-------
---------------------TL----F-----Y----------L-------VV-----V
---------------------LF--E-N----A-FY-------CVP--AE----------
--------LVSAE-------------------------------------A---------
L---------K------ICDQ-----------------L--------F-A--S----KW-
----------------Y---ESNV-------------------------AQ-F-------
-R-----K-S-L----------------VIVLCC----TQ--K----VIK---F-S--S-
-F----GLV----EM--NL-----Q----------------TFVL--------I---SK-
TAL-SFYAF---L-----N-----------Q-L-K-----R-------------------
-----------
>TcOr127
--------------------------------------------------------MSPR
TLEMIAD-----------------------------------------------------
---------------LPKDIIT--------------------------------------
-----------------DSL---------------KML---------------------R
-----------------------------L-----G---------------------R--
---------------------------------H----------------------H---
---------------P-----------TGS-----IW-----WTIF--------------
------FIPVN-----------TF---------F-C-------------SL-LI-I----
--------L--S------IVG----IVR-------------------Y------------
----H----E--------------------DD----VFLAV------------------D
C-LG-------TC---------T----------------------L-M-------L-H--
-------AISKQ---IF----------L----------------H------------AQ-
-------------K----------N----------AI-----------NV----------
---L-L--K-----------M---------------KSQFW-----------N-------
----------L-------------D-D--FD----------------------G-E---I
------------------------------------SK---------EC-----------
-------------E------------------M------IL-------T-SGK-------
----I------------A------------------------V--------------R--
-I------------Y-F----SFT-CAA--------------ATF---------------
-------YF---------------------------------------------------
-------------------L------QP---------FTAH----H--------------
--------------L--P----S-----------------------D-CYV---------
---------P-----EGW------------------FPF--------------------L
--------A-------------------I-----------------SY------------
---------MY------L----IP-------T-LVP-SV------VG-L-----------
D----A-L-F---W-----AL----------------------G---------L------
------S------LA------------------V--------Q--FK-----L----L--
---A---------Q--K---------F--------------KL-----------------
----------------LG--------------------------TCH-------------
------------------------------------------------------------
---------------------------------E--------------------------
-----------------------------------------NET-A--------------
----------------------------------IL-------------------W----
--------N-------Q------------------L-------K----------E----L
---------------------IN----Y--------H----------------RFLI---
--------------D-------------------F--------C----------------
----KKL---N-----K----LFSFI-------FF----------------------V--
---Q--------SFITIT------S------------A--------SV---------A--
-----------VF-----------------I------------V----------------
--MQP-------------G-N-----------L--------ST------RV-K-------
---------------------CL----L-----T----------F-------VS-----Y
---------------------IL--E-M----A-FY-------CLP--AE----------
--------MSVNA-------------------------------------A---------
I---------D------VADS-----------------V--------Y-N--S----KW-
----------------F---RIKS-------------------------TE-F-------
-K-----K-C-L----------------ILIIGR----AQ--I----PFT---F-S--G-
-F----GLI----HI--NI-----R----------------MFQL--------V---CK-
TTF-TFYTY---L-----N-----------T-V-Q-----N--RQ---------------
-----------
>TcOr128
------------------------------------------------------------
-MEQ--------------------------------------------------------
---------------QRAII-----------------------E-T--------------
------------------SL---------------TF-----------------------
-----------------------------F-----K---------------------VLG
----------------------I----------H----------PLKTL-----------
---------------R-K---------IP-------------VLCL--------------
-----------------------I-----SS--H-L-------------IL-FA-L----
--------V--C-----LR------FFY-----EKI------------------------
---------T----------F---------GL----IS---------------------D
T-FE-S-----TF------TI-V----------------------H-V-------L-A--
----------KF---IT----------L----------------V------------II-
---------K---P----------T----------IK-----K------L----------
---F-E--T-----------T---------------NT--F------W----L-------
----------G---K---------T-----F-----Q-----------K----E-----F
------------------------------------RH---------E---------VD-
AD--------L--R------------------T------LG-------L-LL--------
----R------------L-----------------------FL----FFVSI-V-I-V--
-T------------F-A----IR--------------------PI---------------
-----------------------------------------------FD-----------
------------------------------------DT----------------------
--------------L--A----I-----------------------H-CY---V-----P
-------------------------------------E----F----------------I
--------P-------RAI---------F-----------------IV-F----------
---------NN------A--VFA--------V-SA----------FA-V----GSF----
D----M-F-V---C-----VM----------------------V---------V------
------L------I----T--------------V--------Q--FK-----I----L--
---N---------Y--S---------I---------------L-----------------
---G------------LD---------------------------LGK------------
---------------------V--------------------------------------
--------------VTE---------------N-------------------------D-
-------------------------------------------E-KL-------------
---------------------------------------------CQ-------------
--------K-------K------------------I-------K----------I----I
---------------------VD----Y--------H-DF---------------LD---
--------------R-------------------Y--------L----------------
----AKV---S-----S----IVS---------PA--------L-------------L--
---V-----Y--FTIA--------P------------I--------VL---------C--
---F-EL----FF-----------------M------------S-K-------SS-----
--NFA-EI-----------------------------------------AK---------
---------------------SC----V-----Y----------I-------LG-----I
---------------------VI--E-LF---F-FF-------CLP--AT----------
--------YLMVQ-------------------------------------T---------
Q---------L------MITT-----------------V--------Y-N--S----GW-
----------------E------N------C----Y------------FLS-V-------
-R-----K-S-L----------------IIMMQR----MQ--K----ETL---L-T--A-
-G----KMI-K---I--NL-----E----------------TCTN--------A---FR-
MAL-SFYTS---L-----Q-----------I-L-D-----D--KSRE-------------
-----------
>TcOr129
------------------------------------------------------------
-MTD--------------------------------------------------------
----------------SKIL-----------------------L-F--------------
------------------PL---------------KL-----------------------
-----------------------------Y-----F---------------------LFG
----------------------Y----------H----------PDCS------------
---------------P-K---------FR-------------KLAL--------------
------LAGL------------WM-----YA--F-P-------------FY-LS-I----
--------K--G------I------LFY-----RKT------------------------
---------D----------F---------LL----ML---------------------E
C-LE-A-----AF------LF-G----------------------E-P-------L-F--
----------RH---LA----------I----------------H------------YH-
---------V---S----------N----------LK-----N------V----------
---L-N--L-----------R---------------QK--A-----------Q-------
----------I---D---------G-----L-----E-----------G----E------
-------------------------------------S---------L---------FY-
YN--------L--G------------------K------TF-------T-F---------
-----------------N-----------------------YM----IAGFV-V-L-F--
-G------------F-C----VQ--------------------PF---------------
-----------------------------------------------IS-----------
------------------------------------GK----------------------
--------------L--P----A-----------------------T-TY---L-----P
-------------------------------------E----G-----------------
--------Y-------FVT---------F-----------------CI-Y----------
---------YT------L--SGC--------Y-VV----------VT-V----VTT----
D----A-L-F---C-----SL----------------------C---------T------
------T------A----I--------------V--------N--FK-----I----L--
---K---------R--K---------I---------------R-----------------
---N------------IK---------------------------RTN------------
---------------------L--------------------------------------
------------------------------------------------------------
------------------------------------------------------------
----------------------------------------------R-------------
--------H-------E------------------V-------K----------K----I
---------------------VD----Q--------Q-NF---------------LL---
--------------R-------------------Y--------C----------------
----EAL---G-----E----MYS---------DI--------F-------------V--
---V-----Y--FCFS--------I------------G--------AI---------C--
---M-QT----YI-----------------S------------T-N------DQL-----
--ESA-IR-----------------------------------------IK---------
---------------------TS----I-----Y----------A-------VG-----L
---------------------FA--Q-S----I-LY-------SIS--AE----------
--------NVLSA-------------------------------------A---------
S---------E------IGDA-----------------A--------Y-D--S----PW-
----------------Y------R------F----S------------DAQ-Y-------
-T-----K-S-L----------------ILVISK----AQ--R----KVI---F-S--G-
-C----GLV-T---I--NF-----T----------------TLTV--------I---IK-
TAV-SFYAY---L-----N-----------S-L-G-----S--G----------------
-----------
>TcOr130
------------------------------------------------------------
------------------------------------------------------------
-----------------------------------------MSS----------------
----------------KNYL---------------SFP-----------------TG-F-
-----------------------------L-----L---------------------GTG
---------------------------------L----------------------L---
---------------P-----------ESK-----FS-----RKIV--------------
------SIG------------------------V-F-------------TP-MT-L----
--------F--L------VYL----IVK-------------------K------------
----ARNGEN--------------------KD----VLLWA------------------E
L-FE-------SL---------T----------------------T-C-----AHI-L--
--------SRKY---VM----------Y----------------V------------HG-
-------------G----------L----------IS-----------QI----------
---I-K--E-----------R---------------GCYFW-----------N-------
----------Y-------------D-I--FGP----K-----------F----G-QT--L
------------------------------------ER---------KM-----------
-------------N------------------I------CT-------K-IVK-------
----I------------V------------------------V--------------SG-
-G------------V-V----TIV-LFC--------------LTT---------------
-------V----------------------------------------------------
-------------------F------DK---------SK------V--------------
--------------V--P----L-----------------------V-CWT-PE------
---------D-----SLQ------------------TG---------------------I
----I---Y-------------------A-----------------ME------------
---------VL------I----MF-------E-IMW-AL------LS-I-----------
D----C-F-Y---L-----LI----------------------C---------T------
------D------LR------------------I--------Q--FI-----L----L--
---Q---------R--M---------I--------------KS-----------------
----------------IK--------------------------F---------------
------------------------------------------------------------
--------------------------------GS--------------------------
-----------------------------------------NHD-E--------------
----------------------------------KS-------------------F----
--------A-------K------------------M-------V----------H----C
---------------------TQ----H--------H----------------KFLL---
--------------H----------------------------F----------------
----HAK---L-----N----TIFSS-------YF--------I-------------V--
---L--------YLVTVA------C------------A--------SM---------H--
-----------TY-----------------I------------I----------------
--L------------SP---G-----------F--------GD------SI-K-------
---------------------SA----C-----Y----------L-------SG-----M
---------------------LF--Q-V----G-LY-------FVI--TS----------
--------NVEIE-------------------------------------A---------
E---------N------LSVE-----------------I--------Y-N--L----NW-
----------------E---NTGS-------------------------VK-I-------
-R-----K-H-V----------------LFMLMK----SQ--E----ELS---V-T--G-
-G----GML----HV--KR-----N----------------EYVG--------L---VR-
LAY-TIATI---L-----G-----------G-M-T-------------------------
-----------
>TcOr131
------------------------------------------------------------
------------------------------------------------------------
------------------------------------------------------------
----------------MEYL---------------KYC-----------------QT-Y-
-----------------------------I-----R---------------------GCG
---------------------------------L----------------------A---
---------------S-----------NSS-----PF-----RKIL--------------
------AIY------------------------F-F-------------LP-PC-F----
--------L--I------IAF----SVY-------------------E------------
----LWDANN--------------------ND----IFLVI------------------E
V-LE-------CI---------S----------------------S-Y-----TQL-T--
--------IRKY---MI----------F----------------T------------QN-
-------------E----------L----------MV-----------EI----------
---I-N--D-----------C---------------D-QLW-----------S-------
----------F-------------D-T--CGP----E-----------L----G-KK--F
------------------------------------KQ---------RM-----------
-------------K------------------N------CW-------I-MVK-------
----A------------L------------------------V--------------TC-
-G------------F-T----TFI-LMC--------------ISA---------------
-------R----------------------------------------------------
-------------------A------DR---------DN------L--------------
--------------L--P----F-----------------------L-CWI-PD------
---------F-----PYA------------------TE---------------------V
----L---F-------------------L-----------------SQ------------
---------FM------L----LM-------E-LLY-YV------MA-T-----------
D----G-F-Y---L-----LV----------------------C---------M------
------D------IH------------------I--------Q--FE-----M----M--
---Q---------E--M---------L--------------KT-----------------
----------------IQ--------------------------F---------------
------------------------------------------------------------
--------------------------------DV--------------------------
-----------------------------------------ISE-K--------------
----------------------------------ES-------------------W----
--------E-------K------------------L-------T----------E----L
---------------------AK----H--------H----------------NRML---
------------------------------------------------------------
----HQK---L-----N----QVFSK-------YY--------V-------------V--
---Q--------YFMTVA------A------------M--------TV---------Q--
-----------TY-----------------T------------L----------------
--KYR----------MV---N-----------I--------QT------AL-K-------
---------------------SI----M-----Y----------T-------FS-----L
---------------------MF--Q-S----A-YY-------LFP--AS----------
--------NIEIE-------------------------------------A---------
E---------N------FSTE-----------------I--------Y-F--L----NW-
----------------Q---DHED-------------------------VK-I-------
-R-----K-H-I----------------LFMLMK----SQ--E----NLE---L-M--G-
-E----GMV----HI--NR-----N----------------EYLL--------M---FR-
LAF-TIATL---L-----D-----------G-L-N-----Q--L----------------
-----------
>TcOr133
------------------------------------------------------------
------------------------------------------------------------
------------------------------------------------------------
----------------MEYL---------------KYC-----------------QT-Y-
-----------------------------I-----K---------------------GTG
---------------------------------L----------------------A---
---------------S-----------NSS-----LF-----RNIL--------------
------AKY------------------------F-F-------------LP-PC-F----
--------L--I------IAF----SIH-------------------E------------
----LWDTNN--------------------ND----VSLVT------------------E
V-LE-------CV---------A----------------------S-Y-----TQL-I--
--------IRKY---IV----------F----------------T------------QS-
-------------D----------L----------MV-----------EI----------
---I-N--D-----------C---------------G-KLW-----------P-------
----------F-------------D-M--FGS----E-----------L----G-KK--F
------------------------------------KQ---------QM-----------
-------------K------------------T------CW-------T-LVK-------
----F------------L------------------------V--------------VC-
-G------------F-A----TFF-LMC--------------ISA---------------
-------RA---------------------------------------------------
-------------------A------ER---------DN------S--------------
--------------L--P----F-----------------------L-CWV-PD------
---------F-----PYA------------------TE---------------------L
----L---F-------------------F-----------------LQ------------
---------FM------L----LL-------E-LLY-YV------LA-T-----------
D----A-F-Y---I-----LI----------------------C---------M------
------D------IQ------------------I--------Q--FE-----M----M--
---G---------K--M---------L--------------KS-----------------
----------------IK--------------------------F---------------
------------------------------------------------------------
--------------------------------GE--------------------------
-----------------------------------------ISE-K--------------
----------------------------------EC-------------------W----
--------D-------K------------------L-------V----------E----L
---------------------AK----Q--------H----------------DRML---
------------------------------------------------------------
----HQK---L-----N----QVYSK-------YY--------V-------------V--
---Q--------YFMTVG------S------------M--------TV---------Q--
-----------AY-----------------N------------L----------------
--KYR----------MV---N-----------I--------QT------AL-K-------
---------------------SI----V-----Y----------T-------FS-----L
---------------------MF--Q-C----G-YY-------FFP--AS----------
--------NIEIE-------------------------------------A---------
E---------N------FSTE-----------------I--------Y-F--L----NW-
----------------Q---NIGN-------------------------IK-I-------
-R-----K-H-I----------------LFMLMK----SQ--E----NLA---M-M--G-
-E----GMV----HV--NR-----N----------------ECLM--------M---FR-
LAF-TIATL---L-----D-----------G-L-N-----Q--V----------------
-----------
>TcOr135
------------------------------------------------------------
------------------------------------------------------------
------------------------------------------------------------
----------------MEYL---------------RYC-----------------QS-F-
-----------------------------V-----V---------------------GTG
---------------------------------L----------------------V---
---------------T-----------NSP-----SF-----RKFL--------------
------GWC------------------------F-L-------------LP-LS-L----
--------I--V------FAF----SIY-------------------K------------
----IRDT-D--------------------ND----IFLMI------------------E
V-ME-------SI---------S----------------------S-F-----TQL-M--
--------IRKY---II----------F----------------I------------QG-
-------------E----------L----------ML-----------EI----------
---F-N--E-----------C---------------E-NLW-----------S-------
----------F-------------D-L--FGP----Q-----------L----S-EK--F
------------------------------------KQ---------QM-----------
-------------K------------------N------CW-------T-LAK-------
----V------------L------------------------I--------------TS-
-G------------F-I----TIV-LMC--------------ISA---------------
-------L----------------------------------------------------
-------------------T------DK---------TK------S--------------
--------------L--P----F-----------------------I-CWV-PN------
---------F-----SYA------------------HE---------------------L
----I---F-------------------L-----------------SQ------------
---------FI------L----LI-------E-LLY-YV------VA-T-----------
D----G-F-Y---L-----LI----------------------C---------M------
------D------IQ------------------I--------Q--YK-----M----M--
---G---------K--M---------L--------------KS-----------------
----------------VQ--------------------------F---------------
------------------------------------------------------------
--------------------------------GV--------------------------
-----------------------------------------ISE-E--------------
----------------------------------ES-------------------W----
--------E-------K------------------L-------V----------E----L
---------------------AN----H--------H----------------NKML---
------------------------------------------------------------
----HEK---L-----N----KVFSK-------YY--------I-------------I--
---Q--------YAISVS------A------------M--------SA---------Q--
-----------VY-----------------T------------L----------------
--MYS----------KV---V-----------I--------ET------AL-K-------
---------------------SI----C-----Y----------T-------IS-----L
---------------------LL--Q-V----A-YY-------FFP--AS----------
--------NMEIE-------------------------------------A---------
E---------K------FSTK-----------------I--------Y-F--L----NW-
----------------Q---DNAD-------------------------AK-I-------
-R-----K-H-I----------------LFMLLK----SQ--K----SLE---M-W--G-
-E----GML----HI--NR-----N----------------EYLL--------I---FR-
LGF-TIATL---L-----S-----------G-F-K-------------------------
-----------
>TcOr136
------------------------------------------------------------
------------------------------------------------------------
------------------------------------------------------------
----------------MEYL---------------KYC-----------------QS-Y-
-----------------------------I-----I---------------------GSG
---------------------------------L----------------------A---
---------------S-----------NSP-----VF-----RQFL--------------
------ARY------------------------L-F-------------FP-LS-L----
--------I--L------VSL----SIY-------------------I------------
----IKDA-N--------------------ND----IYFLT------------------E
V-ME-------SL---------A----------------------S-Y-----TQL-L--
--------IRKY---MI----------F----------------T------------QS-
-------------K----------L----------MV-----------EI----------
---I-N--D-----------C---------------E-NLW-----------S-------
----------L-------------E-L--FGP----E-----------L----G-KK--F
------------------------------------KQ---------QM-----------
-------------K------------------N------CW-------T-FVN-------
----V------------L------------------------V--------------TS-
-G------------F-S----TVL-LIC--------------ITT---------------
-------L----------------------------------------------------
-------------------T------DK---------EK------S--------------
--------------L--P----F-----------------------V-CWI-PG------
---------F-----PHA------------------TE---------------------L
----I---F-------------------L-----------------TQ------------
---------FV------L----LM-------N-GLY-YI------KL-T-----------
D----A-F-Y---L-----LV----------------------C---------M------
------D------IQ------------------I--------Q--FK-----M----M--
---G---------K--M---------L--------------KT-----------------
----------------IH--------------------------F---------------
------------------------------------------------------------
--------------------------------GL--------------------------
-----------------------------------------LSE-K--------------
----------------------------------ES-------------------W----
--------E-------K------------------L-------V----------E----L
---------------------AK----H--------H----------------NKIL---
------------------------------------------------------------
----HKK---L-----N----KVYSK-------YY--------V-------------V--
---Q--------YVMSVT------A------------M--------TA---------Q--
-----------AY-----------------T------------L----------------
--KYI----------EV---N-----------I--------QL------AL-K-------
---------------------SI----M-----Y----------T-------CS-----L
---------------------LL--Q-G----A-LY-------FFP--AS----------
--------NIEIE-------------------------------------A---------
E---------N------FSTE-----------------I--------Y-F--L----NW-
----------------Q---DHGD-------------------------VK-I-------
-R-----K-H-I----------------LFMLLK----SQ--E----NLE---M-M--G-
-E----GMM----HI--NR-----N----------------EYLM--------M---FR-
LSF-TIATL---L-----G-----------G-L-N-----Q--L----------------
-----------
>TcOr138
------------------------------------------------------------
-M----------------------------------------------------------
-----------------------------------------GAS----------------
----------------IHYF---------------NYF-----------------YG-H-
-----------------------------S-----Q---------------------SSK
---------------------------------F----------------------P---
---------------T-----------SSK-----SL-----KARI--------------
------FNY------------------------V-L-------------YP-IS-C----
--------T--I------LAF----MLY-------------------N------------
----FRYM-N--------------------DN----IFKIA------------------R
N-CQ-------SI---------T----------------------S-F-----GQI-F--
--------TRHF---IY----------A----------------Q------------HS-
-------------F----------L----------LE-----------NL----------
---L-K--N-----------T---------------A-KNW-----------K-------
----------Y-------------D-P--KNP----L-----------F----G------
-------------------------------------H---------KT-----------
-------------W------------------T------RV-------I-LVK-------
----S------------L------------------------K--------------IM-
-S------------F-F----VVT-FII--------------ILP---------------
-------F----------------------------------------------------
-------------------F------CQ---------DI------D--------------
--------------L--P----Q-----------------------A-CWV-PG------
---------S-----GHK------------------MQL--------------------L
----I---Y-------------------F-----------------LQ------------
---------SV------C----LL-------E-PMI-LL------DM-V-----------
D----S-V-F---L-----LT----------------------G---------V------
------E------LE------------------I--------Q--FI-----L----L--
---R---------K--A---------I--------------KN-----------------
----------------VQ--------------------------I---------------
------------------------------------------------------------
--------------------------------SE--------------------------
-----------------------------------------QEN-Q--------------
---------------------------------NFC-------------------M----
--------G-------K------------------L-------K----------L----Y
---------------------AS----Y--------H----------------QFLL---
--------------D----------------------------Q----------------
----HTV---L-----K----QAFSS-------FF--------F-------------L--
---Q--------YLVSVQ------G------------L--------CV---------E--
-----------IF-----------------V------------I----------------
---KQ----------AS---T-----------I--------EQ------IF-F-------
---------------------SA----T-----Y----------I-------VA-----N
---------------------AM--F-L----S-FA-------FLA--AS----------
--------YLEIE-------------------------------------A---------
E---------A------LPHA-----------------I--------Y-S--I----DW-
----------------Y---NG-D-------------------------EK-L-------
-G-----K-H-V----------------LFMLMR----AQ--K----PLI---L-T--G-
-A----GMF----AV--TR-----N----------------ALLQ--------V---YR-
LAF-SISTL---L-----K-----------Q-V---------------------------
-----------
>TcOr139
------------------------------------------------------------
------------------------------------------------------------
------------------------------------------MS----------------
----------------DH-F---------------RYV-----------------ST-I-
-----------------------------F-----K---------------------LSG
---------------------------------Y----------------------L---
---------------P-----------SLK-----TL-----KTKI--------------
------LKY------------------------V-F-------------SP-IM-F----
--------T--L------ITF----IIY-------------------N------------
----FRYM-H--------------------HD----IFEIA------------------R
T-CE-------AL---------S----------------------T-H-----GHV-F--
--------GRKL---AV----------L----------------K------------HA-
-------------N----------L----------IE-----------QV----------
---I-N--D-----------R---------------N-FFW-----------S-------
----------Y-------------E-K--FGE----K-----------L----G-QR--F
------------------------------------RQ---------KL-----------
-------------F------------------F------RD-------Y-VMK-------
----S------------L------------------------S--------------AM-
-S------------V-L----MLA-YFY--------------LTP---------------
-------V----------------------------------------------------
-------------------F------VR---------SV------N--------------
--------------L--P----Q-----------------------A-SWV-PQ------
---------F-----SHA------------------TA---------------------L
----V---Y-------------------F-----------------CQ------------
---------VV------C----LS-------E-SIP-VA------VI-I-----------
D----G-T-F---L-----LM----------------------G---------A------
------E------LE------------------I--------Q--FN-----L----L--
---K---------K--T---------L--------------KA-----------------
----------------VE--------------------------IGQ-------------
------------------------------------------------------------
----------------N---------------SG--------------------------
-----------------------------------------QKH-E--------------
---------------------------------EKC-------------------L----
--------K-------Q------------------L-------K----------I----C
---------------------AS----Y--------H----------------DFLL---
--------------K----------------------------E----------------
----HVK---M-----K----TIFSE-------FF--------L-------------L--
---Q--------YLLSIE------G------------L--------CI---------E--
-----------LF-----------------V------------V----------------
---NK----------AQ---T-----------W--------GQ------FA-L-------
---------------------GA----I-----Y----------V-------VG-----I
---------------------IM--Q-S----S-FT-------FLS--AS----------
--------NLEIE-------------------------------------A---------
E---------S------LADS-----------------I--------Y-D--V----DW-
----------------Y---NAKD-------------------------PR-I-------
-R-----K-H-I----------------LFMLMK----AQ--E----PLR---L-T--G-
-A----GLF----DV--NR-----N----------------MLLQ--------I---MR-
TGF-SISTI---M-----R-----------Q-F---------------------------
-----------
>TcOr141
------------------------------------------------------------
-M----------------------------------------------------------
--------------------------------------AFDASK----------------
----------------NNYL---------------EMC-----------------LI-L-
-----------------------------Y-----D---------------------LSG
---------------------------------L----------------------R---
---------------A-----------SSK-----PF-----LKFI--------------
------ALY------------------------T-L-------------YP-LM-L----
--------I--V------CAM----IHV-------------------N------------
----IWFK-H--------------------GN----IFEIT------------------E
V-FT-------SI---------C----------------------I-I-----ASI-T--
--------IRKT---VL----------I----------------Y------------YG-
-------------P----------L----------YE-----------DV----------
---I-Q--Q-----------H---------------S-QFW-----------D-------
----------Y-------------G-L--FGK----T-----------T----E-LR--L
------------------------------------RK---------NM-----------
-------------K------------------F------CV-------F-LIK-------
----C------------F------------------------L--------------TS-
-G------------I-A----SIV-VRS--------------ISP---------------
-------L----------------------------------------------------
-------------------F------VK---------DI------L--------------
--------------L--P----Q-----------------------E-CWI-PG------
---------N-----NPV------------------ALK--------------------V
----I---Y-------------------V-----------------LE------------
---------IL------F----YL-------E-STT-YF------PL-F-----------
D----G-L-Y---L-----IM----------------------T---------G------
------N------LK------------------S--------Q--LI-----L----L--
---Q---------K--A---------V--------------ES-----------------
----------------VD--------------------------L---------------
------------------------------------------------------------
--------------------------------VR--------------------------
-----------------------------------------DDD-E--------------
----------------------------------IS-------------------W----
--------R-------K------------------L-------K----------K----C
---------------------CQ----H--------H----------------KLLL---
----------------------------------S--------V----------------
----LKK---I-----N----KIYSV-------FF--------L-------------C--
---T--------YVLTII------G------------I--------CL---------P--
-----------LF-----------------V------------I----------------
--FNK----------SS---T-----------F--------TQ------VV-E-------
---------------------SV----L-----V----------A-------NI-----M
---------------------NT--L-L----I-MI-------CIP--GS----------
--------EIEIE-------------------------------------A---------
E---------R------LITQ-----------------I--------Y-N--I----NW-
----------------H---ETSN-------------------------LK-I-------
-R-----K-F-V----------------LFWLMQ----AQ--V----PLR---I-T--G-
-G----GML----IV--NR-----S----------------LMFQ--------I---QR-
IAY-SVSTL---L-----T-----------G-L-T-----S-------------------
-----------
>TcOr144
------------------------------------------------------------
-M----------------------------------------------------------
--------------------------------------AFNESQ----------------
----------------DN-F---------------KLC-----------------FI-A-
-----------------------------F-----N---------------------LSG
---------------------------------L----------------------G---
---------------P-----------SSK-----PF-----LKIL--------------
------S-Y------------------------V-L-------------YP-WL-C----
--------L--L------FVL----VCV-------------------N------------
----IVFK-H--------------------SN----IWDIG------------------E
V-TS-------SI---------S----------------------I-A-----VMM-V--
--------VRKT---IL----------I----------------K------------YS-
-------------S----------V----------FA-----------EI----------
---I-E--L-----------H---------------S-RFW-----------D-------
----------Y-------------G-L--FGK----A-----------T----E-TK--I
------------------------------------RK---------KV-----------
-------------D------------------F------FK-------F-ILK-------
----C------------Y------------------------I--------------VS-
-G------------I-T----ATS-TRS--------------IVP---------------
-------I----------------------------------------------------
-------------------F------DK---------NL------T--------------
--------------M--P----Q-----------------------D-CWI-PG------
---------N-----NSI------------------VKH--------------------I
----I---Y-------------------A-----------------FQ------------
---------VI------F----YA-------E-SIS-YF------TF-F-----------
D----G-F-L---L-----IV----------------------T---------A------
------N------LQ------------------A--------Q--FI-----L----L--
---Q---------K--A---------T--------------GS-----------------
----------------IN--------------------------F---------------
------------------------------------------------------------
--------------------------------ET--------------------------
-----------------------------------------DSE-E--------------
----------------------------------TA-------------------W----
--------K-------K------------------L-------V----------K----C
---------------------CE----H--------H----------------KFLI---
--------------S----------------------------V----------------
----HKK---L-----N----TLYSY-------FY--------L-------------V--
---T--------YFLVIT------M------------G--------CV---------S--
-----------LF-----------------V------------I----------------
--FDK----------SS---T-----------F--------AQ------LL-E-------
---------------------SA----I-----T----------M-------VV-----L
---------------------NV--M-I----A-MI-------CIC--SS----------
--------EIEIE-------------------------------------A---------
E---------K------LLTQ-----------------I--------Y-E--V----NW-
----------------Y---ETPN-------------------------LK-I-------
-R-----K-F-I----------------LFWLMQ----AQ--V----SVE---T-K--G-
-A----GLL----VV--NR-----S----------------LMLQ--------V---QR-
FSY-SVSTL---L-----K-----------G-M-N-----E-------------------
-----------
>TcOr145
------------------------------------------------------------
------------------------------------------------------------
-----------------------------------------MSE----------------
----------------DNYF---------------RMV-----------------LN-C-
-----------------------------Y-----N---------------------LSG
---------------------------------L----------------------R---
---------------K-----------SSK-----WF-----LRVL--------------
------SVY------------------------I-L-------------YP-IM-L----
--------I--I------FGM----IIY-------------------N------------
----VRFN-H--------------------SN----IFEIT------------------E
V-FI-------SI---------C----------------------M-F-----LHM-V--
--------LRKT---ML----------I----------------K------------NS-
-------------S----------L----------YE-----------EI----------
---L-E--L-----------Q---------------F-YFW-----------K-------
----------Y-------------G-L--FGE----T-----------T----G-SK--L
------------------------------------RK---------SM-----------
-------------K------------------T------CV-------S-VLK-------
----F------------I------------------------V--------------IN-
-G------------S-M----SVT-LHS--------------ISP---------------
-------L----------------------------------------------------
-------------------L------VK---------SL------V--------------
--------------L--P----Q-----------------------S-CWI-PG------
---------N-----NPV------------------AKN--------------------V
----I---H-------------------I-----------------FL------------
---------VI------M----YV-------E-CLN-YL------VV-F-----------
D----G-L-Y---L-----LT----------------------A---------T------
------N------LK------------------A--------Q--FI-----L----L--
---Q---------K--A---------A--------------DS-----------------
----------------IK--------------------------L---------------
------------------------------------------------------------
--------------------------------TR--------------------------
-----------------------------------------GEE-E--------------
----------------------------------LS-------------------W----
--------M-------K------------------L-------K----------K----F
---------------------SQ----Y--------H----------------AFIL---
--------------S----------------------------V----------------
----HKK---V-----N----KIYSE-------FF--------L-------------C--
---T--------YILTIW------G------------T--------CI---------P--
-----------LF-----------------I------------I----------------
--FDR----------TS---S-----------V--------TE------II-E-------
---------------------ST----F-----V----------G-------FI-----I
---------------------NI--L-L----V-MM-------FVP--AS----------
--------SIEIE-------------------------------------A---------
E---------K------LAVH-----------------I--------Y-N--I----NW-
----------------Y---ETKN-------------------------VK-I-------
-R-----K-F-I----------------LFWLMQ----AQ--V----PVR---M-T--G-
-G----GML----TI--NR-----T----------------LMLQ--------I---QR-
IGF-SLSTL---L-----T-----------G-L-A-----R-------------------
-----------
>TcOr146
------------------------------------------------------------
-MKYI-R-----------------------------------------------------
---------------EVENIKAGIFSSCGIVAEEQRVEMSEKNQ----------------
----------------QDYF---------------KIP-----------------DK-C-
-----------------------------Y-----N---------------------WSG
---------------------------------V----------------------R---
---------------V-----------SSN-----AL-----TKFV--------------
------SLY------------------------I-L-------------YP-LM-L----
--------I--L------YFM----IIY-------------------N------------
----IRFK----------------------KN----ISDIT------------------E
V-FI-------SI---------S----------------------T-F-----TII-T--
--------FRKT---LL----------I----------------R------------NG-
-------------S----------I----------YE-----------DI----------
---L-K--K-----------Q---------------S-HYW-----------K-------
----------Y-------------Y-M--FGK----P-----------T----E-MK--L
------------------------------------RK---------SM-----------
-------------E------------------F------CV-------M-VIK-------
----F------------L------------------------I--------------AS-
-T------------T-G----SII-FHS------------I-ISP---------------
-------I----------------------------------------------------
-------------------I------EG---------KI------V--------------
--------------L--P----Q-----------------------P-CWV-PN------
---------N-----DPV------------------AND--------------------I
----I---F-------------------A-----------------LE------------
---------NI------F----YM-------E-GTN-YL------VV-F-----------
D----G-L-Y---L-----LM----------------------T---------A------
------N------LK------------------T--------Q--MI-----L----L--
---R---------K--A---------V--------------AS-----------------
----------------IN--------------------------F---------------
------------------------------------------------------------
--------------------------------RE--------------------------
-----------------------------------------D-E-K--------------
----------------------------------TT-------------------W----
--------A-------K------------------L-------K----------E----Y
---------------------CE----Y--------H----------------KFLL---
--------------R----------------------------I----------------
----HGK---I-----N----KIYSA-------FF--------L-------------M--
---T--------YVFTIM------G------------T--------CT---------P--
-----------LF-----------------V------------I----------------
--FYE----------EA---D-----------M--------VL------LG-K-------
---------------------SV----F-----I----------A-------LI-----L
---------------------NT--L-L----V-MT-------FIP--AG----------
--------ELEIE-------------------------------------A---------
E---------K------LSFE-----------------I--------Y-S--I----NW-
----------------Y---ETKN-------------------------LK-I-------
-R-----K-F-V----------------LFWIMQ----TQ--I----PVQ---M-S--G-
-G----GML----IV--NR-----P----------------LVLQ--------V---QR-
IAY-SLTSF---L-----A-----------G-L-S-------------------------
-----------
>TcOr147
------------------------------------------------------------
-M----------------------------------------------------------
--------------------------------------SFNESE----------------
----------------DN-L---------------KLC-----------------LA-C-
-----------------------------Y-----N---------------------LSG
---------------------------------L----------------------G---
---------------P-----------SSK-----LF-----LRLL--------------
------S-Y------------------------I-L-------------YI-LL-W----
--------V--F------LIM----VII-------------------N------------
----IAFK-H--------------------DN----IWDIA------------------E
I-FT-------SV---------S----------------------I-T-----ITM-V--
--------IRKT---IM----------L----------------K------------HS-
-------------S----------S----------FE-----------EL----------
---I-E--M-----------H---------------S-QFW-----------D-------
----------Y-------------S-L--FGK----T-----------T----E-SK--I
------------------------------------RK---------ST-----------
-------------G------------------L------YK-------F-ILK-------
----C------------Y------------------------V--------------VC-
-G------------V-I----SVS-LRS--------------LAP---------------
-------I----------------------------------------------------
-------------------F------AK---------NL------V--------------
--------------L--P----Q-----------------------D-CWI-PG------
---------N-----STI------------------ARF--------------------I
----I---Y-------------------A-----------------FE------------
---------TV------L----YA-------E-GVS-YY------TF-F-----------
D----G-L-L---L-----MI----------------------T---------A------
------N------LK------------------A--------Q--FI-----L----L--
---Q---------K--A---------I--------------QS-----------------
----------------IN--------------------------F---------------
------------------------------------------------------------
--------------------------------ET--------------------------
-----------------------------------------DSS-E--------------
----------------------------------TA-------------------W----
--------V-------K------------------L-------V----------K----C
---------------------CE----H--------H----------------KFLL---
--------------S----------------------------V----------------
----LKK---L-----N----SLYSI-------FY--------L-------------C--
---T--------YILVIT------G------------V--------CV---------S--
-----------LF-----------------I------------V----------------
--FDK----------SS---T-----------F--------AQ------IV-E-------
---------------------GA----I-----T----------V-------VI-----L
---------------------NS--M-I----F-MI-------CIC--SS----------
--------ETEIQ-------------------------------------A---------
E---------K------LITQ-----------------I--------Y-D--I----NW-
----------------Y---DSPN-------------------------LK-I-------
-R-----K-F-I----------------LFWLMQ----AQ--V----SVQ---I-K--G-
-A----GVL----VL--NR-----P----------------LMLQ--------V---QR-
ISY-SVSTL---L-----T-----------G-L-N-----E-------------------
-----------
>TcOr148
------------------------------------------------------------
------------------------------------------------------------
--------------------------------------MESKSL----------------
----------------RSYF---------------DTS-----------------LK-C-
-----------------------------Y-----H---------------------LYG
---------------------------------L----------------------T---
---------------T-----------NSS-----RI-----RRFF--------------
------TTY------------------------V-L-------------YP-LM-L----
--------S--L------YAM----VLY-------------------N------------
----LRFK-H--------------------HH----IFEFA------------------E
V-SV-------SA---------T----------------------T-F-----GNI-L--
--------IRKS---LV----------V----------------F------------SG-
-------------S----------L----------NE-----------NV----------
---I-D--K-----------H---------------D-QFW-----------K-------
----------Y-------------D-S--FSK----T-----------I----A-AR--C
------------------------------------YR---------SM-----------
-------------D------------------L------CQ-------M-LIN-------
----F------------I------------------------M--------------IG-
-T------------T-I----SIV-VHC--------------SLP---------------
-------L----------------------------------------------------
-------------------F------LK---------DL------L--------------
--------------L--P----Q-----------------------S-SWI-PG------
---------N-----SSI------------------ARI--------------------V
----L---Y-------------------I-----------------ME------------
---------II------V----YI-------E-CLI-LM------EM-F-----------
D----G-L-Y---L-----LM----------------------T---------V------
------N------LK------------------V--------Q--FM-----L----L--
---R---------K--A---------I--------------ES-----------------
----------------IN--------------------------V---------------
------------------------------------------------------------
--------------------------------EK--------------------------
-----------------------------------------EDD-E--------------
----------------------------------KC-------------------W----
--------Q-------K------------------M-------K----------D----Y
---------------------CK----Y--------H----------------KFLL---
--------------S----------------------------M----------------
----HKT---I-----N----KMYSQ-------FF--------L-------------Y--
---Q--------YLLTIW------G------------T--------CT---------T--
-----------LF-----------------V------------I----------------
--YNK----------SS---T-----------L--------AQ------IT-E-------
---------------------SV----F-----I----------G-------SI-----I
---------------------NT--L-L----I-II-------FIP--AS----------
--------EIEIE-------------------------------------A---------
E---------K------VAFA-----------------I--------Y-G--I----DW-
----------------Y---NSKS-------------------------LR-I-------
-Q-----K-F-V----------------LFWLMH----AQ--I----PVQ---M-S--G-
-A----GML----NI--TR-----S----------------QMLQ--------I---QR-
IGY-SLSTL---L-----S-----------K-L-S-------------------------
-----------
>TcOr149
------------------------------------------------------------
-M----------------------------------------------------------
--------------------------------------MRNEGE----------------
----------------TNYF---------------QMC-----------------LT-C-
-----------------------------Y-----N---------------------LSG
---------------------------------L----------------------R---
---------------S-----------SSK-----PF-----LKII--------------
------SQF------------------------I-L-------------YP-VM-W----
--------V--L------FGM----MTY-------------------N------------
----IRFK-H--------------------NN----LSEIT------------------E
V-FI-------AV---------C----------------------T-T-----AYI-L--
--------LRKT---IL----------I----------------K------------NS-
-------------A----------L----------YE-----------DL----------
---I-K--E-----------Q---------------S-RFW-----------K-------
----------Y-------------D-L--FGE----P-----------T----E-SK--L
------------------------------------RK---------NM-----------
-------------Q------------------F------CV-------S-LIK-------
----L------------I------------------------V--------------IS-
-G------------I-M----STV-VHC--------------SSP---------------
-------F----------------------------------------------------
-------------------L------VE---------NI------D--------------
--------------L--P----Q-----------------------S-CWI-PG------
---------N-----NSI------------------VKN--------------------I
----I---Y-------------------V-----------------AE------------
---------SA------I----HI-------E-CLN-YL------AV-F-----------
D----G-L-Y---L-----LT----------------------T---------T------
------N------LK------------------A--------Q--FV-----L----L--
---Q---------K--A---------I--------------ES-----------------
----------------IT--------------------------F---------------
------------------------------------------------------------
--------------------------------KS--------------------------
-----------------------------------------GDE-E--------------
---------------------------------TYA-------------------W----
--------T-------Q------------------L-------K----------A----C
---------------------SQ----Y--------H----------------IYLL---
--------------S-------------------R--------I----------------
----HKK---I-----N----KIYSE-------FF--------L-------------C--
---T--------YILTIW------G------------T--------CV---------P--
-----------LF-----------------V------------I----------------
--FNN----------IS---N-----------F--------AE------VV-E-------
---------------------SM----F-----I----------A-------FL-----I
---------------------NA--L-L----V-MM-------FIP--AS----------
--------EIEIE-------------------------------------A---------
E---------K------LALQ-----------------I--------Y-F--I----NW-
----------------Y---ETKN-------------------------LK-I-------
-R-----K-F-I----------------LFWLMQ----AQ--V----PVR---M-T--G-
-G----GML----II--NR-----S----------------LMLQ--------I---QR-
IGF-SLTTL---L-----T-----------G-L-T-----T-------------------
-----------
>TcOr150
------------------------------------------------------------
-M----------------------------------------------------------
--------------------------------------AFDASQ----------------
----------------HNYL---------------HLC-----------------LI-L-
-----------------------------Y-----D---------------------LSG
---------------------------------L----------------------R---
---------------V-----------SSN-----SF-----LKFL--------------
------SLY------------------------V-L-------------YP-LL-L----
--------I--M------FVM----VHL-------------------N------------
----VWFK-H--------------------AN----IFEIT------------------E
V-FT-------SI---------C----------------------I-V-----ASM-C--
--------IRKT---VL----------I----------------Q------------YG-
-------------S----------T----------FE-----------DV----------
---I-Q--K-----------H---------------S-QFW-----------D-------
----------Y-------------G-L--FGT----K-----------T----E-SR--L
------------------------------------RK---------NM-----------
-------------E------------------F------CF-------L-LLK-------
----C------------F------------------------I--------------IS-
-G------------I-A----SII-VRC--------------FSP---------------
-------L----------------------------------------------------
-------------------F------MK---------EL------L--------------
--------------L--P----Q-----------------------D-CWI-PG------
---------N-----QPV------------------AKK--------------------I
----I---Y-------------------V-----------------LQ------------
---------II------F----YI-------E-SMT-YT------PL-F-----------
D----G-L-Y---I-----IM----------------------T---------G------
------N------LK------------------S--------Q--LI-----L----L--
---Q---------K--A---------I--------------ES-----------------
----------------ID--------------------------L---------------
------------------------------------------------------------
--------------------------------KR--------------------------
-----------------------------------------QDD-E--------------
----------------------------------TS-------------------W----
--------R-------R------------------V-------K----------E----C
---------------------CQ----H--------H----------------KFLL---
--------------R-------------------S--------I----------------
----LKK---I-----N----KMYSN-------FF--------V-------------C--
---T--------YLLTII------G------------I--------CI---------P--
-----------LF-----------------V------------I----------------
--FDK----------SS---N-----------L--------TQ------IV-E-------
---------------------SI----L-----V----------A-------IV-----M
---------------------NT--L-L----I-MI-------CIP--GS----------
--------EIEIE-------------------------------------A---------
D---------R------LITQ-----------------I--------Y-N--L----NW-
----------------Y---ETRS-------------------------LK-I-------
-R-----K-F-I----------------LFWLMQ----VQ--V----PVQ---I-K--G-
-G----GVL----AV--NR-----A----------------LILQ--------I---QR-
IAY-SASTL---L-----T-----------G-L-T-----S-------------------
-----------
>TcOr151
------------------------------------------------------------
------------------------------------------------------------
---------------------------------------MPQAQ----------------
----------------KDAF---------------YFV-----------------ID-C-
-----------------------------Y-----N---------------------KSG
---------------------------------L----------------------R---
---------------K-----------TSP-----NL-----RKLV--------------
------SIY------------------------L-L-------------LP-LL-F----
--------I--L------YSM----III-------------------N------------
----IRYK-N--------------------AN----IFEIA------------------E
V-FE-------AV---------S----------------------T-F-----GQL-V--
--------ARKS---LL----------L----------------L------------HR-
-------------S----------L----------FE-----------EI----------
---I-Q--D-----------R---------------S-HFW-----------S-------
----------Y-------------D-S--FGG----K-----------I----G-DK--Y
------------------------------------RQ---------EM-----------
-------------Q------------------F------SV-------S-LIK-------
----K------------M------------------------W--------------YA-
-S------------V-W----SLV-FHF--------------CTP---------------
-------F----------------------------------------------------
-------------------F------VT---------NA------V--------------
--------------L--P----D-----------------------A-CWI-PV------
---------D-----SKC------------------LVI--------------------F
----L---Y-------------------A-----------------LE------------
---------MV------F----YI-------E-VIF-LL------GS-F-----------
D----A-F-F---L-----CM----------------------C---------T------
------E------LK------------------I--------Q--FN-----L----L--
---N---------R--T---------L--------------DK-----------------
----------------LQ--------------------------T---------------
------------------------------------------------------------
--------------------------------NP--------------------------
-----------------------------------------ETT-D--------------
----------------------------------EM-------------------W----
--------L-------KT-----------------L-------K----------K----C
---------------------SR----H--------H----------------CFIL---
--------------K----------------------------V----------------
----HAK---L-----N----RFFSE-------YF--------V-------------C--
---Q--------YLINVG------G------------V--------CI---------Q--
-----------FF-----------------I------------I----------------
--SNE----------SS---N-----------L--------TQ------IL-R-------
---------------------SV----V-----Y----------I-------LI-----A
---------------------SL--L-G----A-LI-------FLP--SS----------
--------AIEEE-------------------------------------A---------
E---------K------FENR-----------------I--------Y-D--I----EW-
----------------Q---NTKD-------------------------LN-I-------
-R-----K-F-I----------------IFWLMK----AQ--K----SIH---M-T--G-
-A----GLF----QV--NR-----N----------------VLIQ--------I---PR-
LAF-SIATI---L-----S-----------N-V-K-------------------------
-----------
>TcOr152
------------------------------------------------------------
------------------------------------------------------------
------------------------------------------------------------
----------------MEYL---------------KYC-----------------QT-Y-
-----------------------------I-----K---------------------GSG
---------------------------------L----------------------A---
---------------P-----------DSP-----PI-----RKFL--------------
------AKF------------------------F-I-------------LP--C-F----
--------L--I------IAL----SIY-------------------K------------
----LRDS-N--------------------SD----IFLVI------------------D
V-LE-------CV---------A----------------------S-Y-----TQL-T--
--------IRKY---II----------Y----------------N------------HG-
-------------K----------L----------ME-----------EI----------
---I-S--D-----------C---------------E-NLW-----------S-------
----------F-------------D-M--FGP----E-----------L----G-KN--F
------------------------------------DQ---------KM-----------
-------------R------------------N------TW-------T-VVK-------
----S------------L------------------------I--------------TC-
-G------------F-V----TFI-LMC--------------VSA---------------
-------T----------------------------------------------------
-------------------T------SK---------EN------P--------------
--------------L--P----F-----------------------T-CWV-PN------
---------F-----AFA------------------TE---------------------L
----L---F-------------------L-----------------LQ------------
---------FL------L----LM-------E-LLY-DV------MA-M-----------
D----G-F-F---L-----LV----------------------C---------M------
------D------IQ------------------I--------Q--FK-----M----M--
---K---------K--M---------L--------------HS-----------------
----------------IQ--------------------------F---------------
------------------------------------------------------------
--------------------------------GV--------------------------
-----------------------------------------TSE-E--------------
----------------------------------ES-------------------W----
--------D-------K------------------L-------V----------E----L
---------------------VK----Q--------H----------------NKML---
------------------------------------------------------------
----HQK---L-----N----RVFSR-------YF--------L-------------V--
---Q--------YAMTVG------S------------M--------TV---------Q--
-----------AY-----------------T------------L----------------
--KYS----------EA---N-----------I--------ET------TI-K-------
---------------------SI----V-----Y----------T-------IS-----L
---------------------ML--Q-G----A-SF-------FFS--AS----------
--------NIEIE-------------------------------------A---------
G---------N------FSKE-----------------I----------F--L----NW-
----------------E---DQQD-------------------------VK-I-------
-K-----K-H-I----------------LFMLMK----SQ--E----NLE---L-T--G-
-E----GMV----HV--NR-----R----------------DYLK--------M---FR-
LAF-TIATL---L-----D-----------G-L-S-----H--F----------------
-----------
>TcOr153
------------------------------------------------------------
-MA---------------------------------------------------------
--------------------------------------PNKSSK----------------
----------------KDFL---------------DMC-----------------RK-Y-
-----------------------------M-----H---------------------GSG
---------------------------------L----------------------G---
---------------P-----------TSP-----KI-----KRFI--------------
------SLW------------------------L-L-------------FP-VS-L----
--------L--L------DVL----VIY-------------------D------------
----FHFL-D--------------------ND----IFKTA------------------E
L-LE-------SV---------S----------------------S-F-----GQL-P--
--------IRKF---IL----------T----------------Y------------HS-
-------------K----------L----------IQ-----------NL----------
---L-E--D-----------R---------------K-KFW-----------S-------
----------Y-------------E-M--FGE----T-----------Y----G-KF--L
------------------------------------RR---------KM-----------
-------------V------------------L------AT-------R-LIQ-------
----T------------M------------------------I--------------FF-
-G------------A-S----VAT-LMF--------------VST---------------
-------L----------------------------------------------------
-------------------A------DD---------RK------T--------------
--------------V--P----L-----------------------E-CWI-PE------
---------F-----KHS------------------TH---------------------V
----V---L-------------------V-----------------MQ------------
---------FC------S----LC-------E-IIY-LV------GA-V-----------
D----C-L-Y---V-----LT----------------------C---------V------
------D------IK------------------I--------Q--FL-----L----L--
---Q---------K--K---------L--------------KT-----------------
----------------IQ--------------------------V---------------
------------------------------------------------------------
--------------------------------GV--------------------------
-----------------------------------------KPM-E--------------
----------------------------------EC-------------------L----
--------N-------E------------------L-------T----------I----C
---------------------VK----H--------H----------------NLLL---
--------------R----------------------------S----------------
----HKS---L-----N----RIFSE-------YF--------F-------------V--
---Q--------YFVSVL------A------------A--------CV---------Q--
-----------LY-----------------I------------L----------------
--MYI----------TA---S-----------L--------ED------IM-K-------
---------------------SI----V-----Y----------L-------SA-----V
---------------------VF--Q-V----A-IF-------FMP--AS----------
--------DIEEE-------------------------------------A---------
E---------Q------FAVE-----------------I--------Y-N--V----NW-
----------------E---CTSG-------------------------TK-F-------
-R-----K-Q-L----------------LFMLMK----AQ--K----PLY---M-L--G-
-G----GMI----HA--NR-----N----------------EYIV--------L---FR-
LAF-SISTL---L-----G-----------G-M-N-----E--NGRTDK-----------
-----------
>TcOr154
------------------------------------------------------------
------------------------------------------------------------
--------------------------------------MSNNDE----------------
----------------TDYF---------------KIP-----------------LK-F-
-----------------------------Y-----N---------------------WSG
---------------------------------V----------------------R---
---------------I-----------TSK-----KI-----PKII--------------
------SVY------------------------I-L-------------YP-MM-I----
--------V--L------YGL----MII-------------------N------------
----IRFN-I--------------------DS----LAKFI------------------E
V-GI-------SV---------S----------------------T-M-----TII-A--
--------LRKT---LL----------I----------------K------------NG-
-------------S----------V----------YE-----------DL----------
---L-E--T-----------Q---------------K-LYW-----------A-------
----------Y-------------N-R--FGQ----A-----------F----E-ST--Q
------------------------------------RK---------RM-----------
-------------Y------------------F------CL-------L-VTK-------
----F------------I------------------------I--------------GY-
-S------------C-V----SLS-YHS------------I-IAP---------------
-------I----------------------------------------------------
-------------------I------MH---------EM------I--------------
--------------L--P----Q-----------------------P-CWN-PG------
---------N-----TTI------------------GRN--------------------I
----I---F-------------------F-----------------VE------------
---------NI------F----YI-------E-GTS-NF------VI-F-----------
D----C-L-Y---F-----LL----------------------A---------T------
------N------LR------------------I--------Q--FA-----L----L--
---R---------K--E---------L--------------NS-----------------
----------------ID--------------------------F---------------
------------------------------------------------------------
--------------------------------KE--------------------------
-----------------------------------------DSE-E--------------
----------------------------------KC-------------------F----
--------A-------R------------------L-------V----------K----C
---------------------SQ----Y--------H----------------KLLL---
--------------S----------------------------V----------------
----HRK---I-----N----TIYSA-------FF--------L-------------L--
---T--------YVFTIT------S------------T--------CT---------L--
-----------MF-----------------V------------V----------------
--FYM----------EA---D-----------A--------AL------LG-K-------
---------------------SI----F-----I----------V-------II-----L
---------------------NT--L-L----V-MT-------FIP--AG----------
--------ELEIE-------------------------------------G---------
E---------K------LAMD-----------------I--------Y-F--M----NW-
----------------Y---ETSS-------------------------LK-I-------
-R-----K-F-I----------------LFWLMR----AQ--I----PLQ---M-T--G-
-G----GML----VV--NR-----P----------------LVLQ--------A---ER-
VSY-SLASF---L-----A-----------N-L---------------------------
-----------
>TcOr155
------------------------------------------------------------
-MTEP-------------------------------------------------------
----------------LY------------------------------------------
-----------------NPF---------------AY----------------T------
-------------------------I-LLL-----K---------------------ILG
----------------------M----------W--------------K-Y-----K---
-------TE------S-----------NFY------------KCYK--------H-----
------LMSA------------SI-----LL--T-C-------------VF-SL-L----
YA-----------------------YKN-----YK-------------------------
---------D----------P---------E-----AI---------------------F
F-IA-Y-----LP------AT-L----------------------T-V-------P-M--
----------KF---VM----------F----------------P------------LN-
---------L---A----------K----------IK-----R------L----------
---L-D--IL----------G---------------PER-A------I------------
------------I-R---------T-Q---K-----Q-----------K----V-----I
------------------------------------LE---------N---------SL-
QL--------S--R------------------Q------IYR------I-FT--------
----A------------C-----------------------F--------VS-A-S-A--
-G------------I-V----AT--------------------PL---------------
-----------------------------------------------S------------
-------------------------------------MRRQ-------------------
--------I-----L--L----F-----------------------L-EW---L-----P
---------V------D------YS-----------K-----------------------
----------------DCV---------H-----------------YG-V----------
---------FV------G----L--------L-YFI-FHL---ILVN-A----AG-----
D----F-F-F---Y-----IC----------------------A---------I------
------Q------I----E--------------G--------R--FD-----L----I--
---N---------D--T---------L---------------L-----------------
---N------------L----------------------------E--------------
----------------------EI------------------------------SAQ---
---------------NE---------------D-------------------------K-
-------------------------------------------Y-E--------------
--------------------------------------------RMH-------------
--------R-------I------------------V-------I----------E----C
---------------------VQ----Q--------Y-NI---------------II---
--------------E-------------------C--------S----------------
----KLL---V-----D----CFK---------EI--------L-------------I--
---N-----Q--LICS--------C------------L--------SL---------M--
---F-TL----YQ-----------------L------------N-A--------------
----A-ELFSL----N----F-----------F--------R-------VV---------
---------------------------F-----I----------A-------MA-----L
---------------------GS--E-I----F-LF-------CFF--GN----------
--------RLIVK-------------------------------------G---------
E---------I------LYYS-----------------S--------F-E--S----GW-
----------------Y------K------A----P-------------LK-I-------
-Q-----R-D-V----------------LIFMQQ----LQ--K----PVM---I-N--V-
-G----NIF-P---L--NY-----E----------------TFKG--------I---MQ-
KSW-SFFVA---L-----K-----------N-T-Q-----E--LRTRN------------
-----------
>TcOr159
---------------------MRGKTIE----------------------------STT-
------------------------------------------------------------
------------------------------------------------------------
-----------------NPY---------------SSL-----------------KK-V-
-----------------------------F-----I---------------------DFA
---------------------------------Y----------------------S---
---------------K-----------LVI-----SY-----TKAS--------------
------LT-------------------------F-H-------------VL-SL-L----
--------L--E------VYY----LVT-------------------N------------
----F----S--------------------VE----LICRY------------------G
C-MM-------CL---------M----------------------T-Y-------M----
---------------------------------------------------------YS-
-------------K----------K----------LK-----------LL----------
---E-K--P-----------C---------------LLDFW-----------K-------
----------V-------------Y-N--SST----A-----------T----Q-RL--I
------------------------------------SE---------KS-----------
-------------S------------------K------TN-------R-RLY-------
----C------------A------------------------L--------------T--
-C------------C-F----FLA-IIL--------------FPI---------------
-------WG---------------------------------------------------
-------------------D------LN---------EF------F--------------
--------------I--F----S-----------------------Q-VYE-KY------
---------F-----TSW------------------AP---------------------A
----F---C-------------------Y-----------------FY------------
---------VS------T----LL-------W-CCF-YC------FH-L-----------
P----G-I-I---M-----YL----------------------T---------L------
------H------LD------------------L--------Q--FK-----L----I--
---K---------D--K---------I--------------TE-----------------
----------------ID---------------------------KN-------------
------------------------------------------------------------
------------------------------------------------------------
-----------------------------------------CSQ-K--------------
----------------------------------EI-------------------Y----
--------Q-------I------------------L-------R----------L----C
---------------------IS----H--------H----------------VALK---
--------------K-------------------W--------M----------------
----DKL---A-----D----LLVTI-------MP--------F-------------F--
---F--------LFGALN------S------------I--------AT---------S--
-----------FF-----------------V------------L----------------
--YTL----------Q----N-----------T--------TM------IL-KIR-----
---------------------LG----T-----L----------T-------LC-----N
---------------------FI--I-V----S-TF-------AEV--GQ----------
--------IFSGQ-------------------------------------N---------
N---------S------LFEQ-----------------L--------M-D--C----SW-
----------------Y---LW-N-------------------------IK-N-------
-R-----K-T-L----------------LMFMLN----CM--K----PKT---F-S--W-
-G----GIT----L---NY-----S----------------FVLF--------I---LK-
TSL-SYASV---L-----F-----------K-L-R-----G--ETF--------------
-----------
>TcOr160
---------------------MSGKTKR----------------------------ITTK
TI----------------------------------------------------------
-----------------------------------------HLS----------------
-----------------NPY---------------SSF-----------------KK-V-
-----------------------------F-----S---------------------DFA
---------------------------------Y----------------------S---
---------------K-----------IMI-----FY-----TIAT--------------
------LA-------------------------F-H-------------ML-SL-F----
--------L--Q------IYY----VAT-------------------N------------
----Y----S--------------------VE----LICRY------------------G
P-MM-------CL---------A----------------------I-Y-------V-V--
--------TAKV---VG----------V----------------F------------YY-
-------------K----------T----------FT-----------ML----------
---E-N--Q-----------C---------------LFVLW-----------K-------
----------T-------------C-N--SSP----T-----------T----Q-RL--I
------------------------------------LN---------KS-----------
-------------L------------------K------MN-------Q-KLH-------
----L------------A------------------------L--------------M--
-S------------Y-F----LLA-IVM--------------LPT---------------
-------WG---------------------------------------------------
-------------------D------LN---------EL------F--------------
--------------I--F----S-----------------------Q-VYE-RY------
---------F-----KFW------------------AP---------------------V
----L---Y-------------------Y-----------------FY------------
---------IS------T----FL-------W-CSY-YS------FH-L-----------
P----G-C-I---L-----YL----------------------T---------L------
------L------LD------------------V--------Q--IK-----L----I--
---N---------D--K---------I--------------TE-----------------
----------------ID---------------------------QN-------------
------------------------------------------------------------
------------------------------------------------------------
-----------------------------------------FSQ-N--------------
----------------------------------EI-------------------S----
--------E-------T------------------L-------R----------L----C
---------------------IS----H--------H----------------IALK---
--------------R-------------------W--------M----------------
----STL---A-----K----MVNSV-------MP--------V-------------F--
---V--------LLGALS------T------------V--------AV---------S--
-----------FF-----------------V------------L----------------
--NTL----------Q----N-----------T--------TM------IL-KIR-----
---------------------LA----I-----L----------T-------VC-----N
---------------------FV--I-V----S-TF-------AEL--GQ----------
--------IFSDQ-------------------------------------N---------
N---------S------LFEH-----------------L--------I-D--C----PW-
----------------Y---LW-N-------------------------VK-N-------
-R-----K-I-L----------------LMFMAN----CM--K----PKT---F-S--W-
-G----GIT----L---DY-----S----------------FAIS--------I---LK-
TSF-SYALI---L-----F-----------K-L-R-----G--ETIRN------------
-----------
>TcOr164
---------------------MSGKTKR---------------------------TTTTR
KI----------------------------------------------------------
-----------------------------------------NLA----------------
-----------------NPY---------------SSL-----------------KK-V-
-----------------------------F-----I---------------------DFA
---------------------------------Y----------------------S---
---------------K-----------IMM-----FY-----TKAT--------------
------LA-------------------------F-H-------------VL-SL-L----
--------L--E------LYY----VAT-------------------N------------
----F----S--------------------VD----LICRY------------------G
C-MI-------CL---------M----------------------T-Y-------V-V--
--------TAKV---VG----------I----------------M------------FS-
-------------K----------P----------FK-----------LL----------
---E-K--Q-----------C---------------LFVFW-----------K-------
----------T-------------Y-N--SGP----T-----------T----Q-RL--I
------------------------------------LD---------DS-----------
-------------L------------------K------MN-------R-KLY-------
----L------------A------------------------L--------------M--
-F------------Y-L----LLA-IVL--------------LPV---------------
-------WG---------------------------------------------------
-------------------D------LN---------EI------F--------------
--------------I--F----N-----------------------Q-VYE-TY------
---------F-----KFW------------------AP---------------------V
----L---Y-------------------Y-----------------FY------------
---------IS------T----FL-------W-CCY-YS------FH-L-----------
P----G-S-I---F-----YL----------------------T---------L------
------H------LD------------------L--------Q--IR-----L----I--
---N---------D--K---------I--------------TE-----------------
----------------ID---------------------------QN-------------
------------------------------------------------------------
------------------------------------------------------------
-----------------------------------------FCQ-N--------------
----------------------------------EI-------------------S----
--------E-------T------------------L-------R----------M----C
---------------------IS----H--------H----------------IALK---
--------------S-------------------W--------M----------------
----SKL---A-----K----LVDAV-------MP--------V-------------F--
---V--------LLGALS------T------------V--------AV---------S--
-----------FF-----------------V------------L----------------
--NTL----------E----N-----------T--------SL------IL-KIR-----
---------------------LT----T-----L----------T-------VC-----N
---------------------VF--I-V----S-TF-------AEL--GQ----------
--------IFSNQ-------------------------------------N---------
N---------T------VFEH-----------------L--------M-N--C----PW-
----------------Y---LW-N-------------------------IT-N-------
-R-----K-T-L----------------LMFMLN----CM--K----PKT---F-S--W-
-G----GIT----L---DY-----R----------------FALT--------I---LK-
TSF-SYALV---L-----Y-----------Q-L-R-----G--ETN--------------
-----------
>TcOr165
---------------------MSDNTKK----------------------------ATTK
SL----------------------------------------------------------
-----------------------------------------DLT----------------
-----------------NPY---------------SSL-----------------KK-V-
-----------------------------F-----I---------------------NFA
---------------------------------Y----------------------S---
---------------K-----------IMI-----VY-----TSAT--------------
------LI-------------------------F-H-------------IL-SL-M----
--------L--E------IYY----LAT-------------------N------------
----F----S--------------------VE----LICRY------------------G
C-MM-------CL---------I----------------------T-Y-------M-V--
--------TAKF---FG----------M----------------L------------FS-
-------------N----------Q----------FK-----------FL----------
---E-E--Q-----------C---------------LLDFW-----------K-------
----------A-------------F-N--SGP----T-----------T----Q-RL--I
------------------------------------LK---------ES-----------
-------------S------------------K------MN-------R-KIH-------
----L------------A------------------------L--------------T--
-F------------Y-V----ILA-IIM--------------LPI---------------
-------WE---------------------------------------------------
-------------------D------VN---------DF------F--------------
--------------M--F----S-----------------------Q-VYE-NY------
---------F-----ANW------------------AP---------------------V
----L---Y-------------------Y-----------------FY------------
---------IS------T----FV-------W-CSY-YS------FH-F-----------
A----G-V-I---M-----YL----------------------T---------L------
------L------LD------------------L--------Q--FR-----L----I--
---N---------D--K---------I--------------TE-----------------
----------------ID---------------------------QN-------------
------------------------------------------------------------
------------------------------------------------------------
-----------------------------------------STQ-N--------------
----------------------------------EI-------------------C----
--------G-------T------------------L-------R----------L----C
---------------------IS----H--------H----------------IALK---
--------------R-------------------W--------M----------------
----NKL---A-----N----SVDTA-------MP--------V-------------F--
---I--------LLGALS------T------------I--------AV---------S--
-----------FF-----------------V------------L----------------
--NTL----------Q----S-----------T--------SV------IL-KIR-----
---------------------LA----T-----I----------T-------VC-----N
---------------------LI--V-V----A-TF-------AEL--GQ----------
--------IFSDQ-------------------------------------N---------
N---------S------LLEH-----------------L--------M-D--S----PW-
----------------Y---LW-D-------------------------VE-N-------
-R-----K-T-L----------------LMFMAN----CM--K----PKT---F-S--W-
-G----GIT----L---DY-----S----------------FALS--------I---FK-
TSF-SYALV---L-----Y-----------Q-L-R-----G--NTF--------------
-----------
>TcOr167
------------------------------------------------------------
-MAK--------------------------------TG----D-----------------
--------------IFPVRD-----------------------P-V--------------
----------------KRCL---------------FI----------------PKL----
----------------------------LL-----E---------------------STN
----------------------F----------W----------PEKRN-------F---
-------LTK----F----------------------------ANW--------V-----
------MLII------------CV-----L---I-E-------------SG--Q-I----
--------A--F------V------VVN-----IK-------------------------
---------D----------I---------TK----IA---------------------S
A-MS-T-----VS------TT-F----------------------Q-A-------I-T--
----------KL---TV----------L----------------Y------------IY-
---------N---D----------K----------LR-----L------I----------
---L-K--S-----------V---------------WYEFW-----------P-------
--------S-Y-T------------AG--RE-----I-----------N----T-----K
------------------------------------L---------ET---------YN-
KI--------V--I------------------VS-----FL---------TI--------
----L------------I-----------------------SG-----ICFA-F-G-F--
-L------------S-S----PLI------------------------------------
------------------------------------------------------------
-------------------S------G---------------------------------
-------ER---I-L--P----F-----------------------E-TV---Y-----P
---------F------D------WT-----------KS----P----------------Y
--------Y-------EII---------Y-----------------VT-EW---------
---------MT------N----I--------A-FIL-I-------GI-C----GH-----
D----F-L-F---M-----GL----------------------C---------S------
------N------V----V--------------G--------Q--FT-----L----L--
---R---------E--L---------F---------------G-----------------
---Y------------LG------------------------------------------
-----------------------TK-----------------------------------
------------------------------------------------------------
--------------------------NVAQIIKKLGHDT-NIEP-NR-------------
------------------------------------------------------------
--------Q-------L------------------L-------R----------I----C
---------------------II----H--------H-VR---------------VT---
--------------E-------------------I--------C----------------
----KEI---A-----E----IFS---------FS--------C-------------F--
---I-----Q--LLSS--------V------------T--------AL---------C--
---V-GA----LI-----------------M------------T-F----A-DI---D--
---A----AL---------------------------------------FT-VS------
----------------------S----A-----Y----------I-------VG-----H
---------------------LL--Q-L----F-LY-------ATL--GN----------
--------EVIYY-------------------------------------A---------
S---------R------LPNA-----------------I--------F-H--S----HW-
----------------Y------N------I----D-------------LE-V-------
-K-----K-D-I----------------LFVLQR----AQ--K----EVK---I-S--A-
-M----GVS-V---L--DY-----Q----------------TFIQ--------V---LR-
LSF-SFYTM---L-----S-----------K-V-T-----D--H----------------
-----------
>TcOr171
-------------------------MVKLFLLLK---------------------HLTMK
AQ----------------------------------------------------------
-----------------------------------------DSD----------------
-----------------NPY---------------IVL-----------------RR-V-
-----------------------------F-----V---------------------DFA
---------------------------------F----------------------T---
---------------S-----------HMI-----IY-----TKIT--------------
------FV-------------------------F-H-------------FL-TL-L----
--------L--E------TYY----MIT-------------------N------------
----F----N--------------------VE----LFSRY------------------G
C-MM-------CL---------M----------------------T-YS---NVQI-V--
--------LAKL---LE----------I----------------L------------FA-
-------------R----------H----------IK-----------FL----------
---E-E--E-----------R---------------LSHFW-----------K-------
----------L-------------E-E--SSE----E-----------T----Q-KV--V
------------------------------------NA---------ES-----------
-------------S------------------K------IR-------K-KTF-------
----F------------V------------------------L--------------S--
-W------------F-V----ALG-FVL--------------FPI---------------
-------FG---------------------------------------------------
-------------------D------LN---------DL------F--------------
--------------M--F----G-----------------------R-VYR-NY------
---------F-----GSW------------------AI---------------------I
----P---F-------------------C-----------------IY------------
---------VS------T----FP-------S-IAY-NS------IC-L-----------
P----A-V-V---S-----YF----------------------I---------F------
------H------LN------------------L--------Q--IS-----L----I--
---N---------D--K---------L--------------GK-----------------
----------------IS---------------------------EK-------------
------------------------------------------------------------
------------------------------------------------------------
-----------------------------------------SRQ-S--------------
----------------------------------EI-------------------Y----
--------Q-------K------------------L-------C----------S----C
---------------------VA----H--------H----------------VRLR---
--------------R-------------------W--------T----------------
----NIF---Q-----N----ELESA-------LP--------F-------------Y--
---L--------FLGAIN------S------------I--------AV---------S--
-----------FF-----------------I------------L----------------
--YNL----------Q----N-----------M--------TL------IF-EIR-----
---------------------LV----V-----I----------S-------VC-----N
---------------------VL--I-L----W-IF-------AEA--GQ----------
--------EFSDN-------------------------------------S---------
D---------S------IFDA-----------------V--------V-A--C----PW-
----------------Y---SW-N-------------------------AQ-N-------
-R-----K-I-M----------------LIFMLN----CL--K----PMT---F-S--W-
-G----GVK----L---DY-----Q----------------FTVT--------I---VK-
MSY-SYALV---L-----Y-----------N-W-R-----Y--EK---------------
-----------
>TcOr172
---------------------MSFQALKH--LLK---------------------MCAEK
TP----------------------------------------------------------
-----------------------------------------DLD----------------
-----------------NPY---------------LTL-----------------RR-V-
-----------------------------F-----I---------------------DFP
---------------------------------Y----------------------S---
---------------K-----------SMK-----IH-----TCIT--------------
------LL-------------------------F-H-------------FL-SL-I----
--------L--E------IHY----LVT-------------------N------------
----F----S--------------------FE----LSSRY------------------G
C-MM-------CL---------M----------------------T-Y-------V-I--
--------SVKI---FV----------I----------------M------------FA-
-------------K----------P----------LK-----------IL----------
---E-E--Q-----------R---------------ELHFW-----------K-------
----------I-------------G-D--SSH----A-----------M----Q-QS--V
------------------------------------AT---------EA-----------
-------------L------------------Q------VK-------K-QTY-------
----F------------A------------------------L--------------S--
-C------------F-V----LLA-VIL--------------YPV---------------
-------WG---------------------------------------------------
-------------------H------VN---------DL------F--------------
--------------M--F----S-----------------------Q-VYE-KY------
---------F-----GDW------------------SV---------------------I
----P---Y-------------------Y-----------------FY------------
---------VF------T----FM-------S-SSF-NS------FQ-L-----------
P----G-V-I---L-----YF----------------------T---------L------
------H------LN------------------L--------Q--IS-----L----I--
---N---------E--K---------I--------------TK-----------------
----------------IS--------------------------GEN-------------
------------------------------------------------------------
------------------------------------------------------------
-----------------------------------------YCQ-D--------------
----------------------------------EV-------------------F----
--------K-------Q------------------L-------R----------D----C
---------------------IS----Y--------H----------------VALE---
--------------R-------------------W--------M----------------
----ARL---I-----D----LTKTA-------MP--------V-------------F--
---I--------LLGALS------S------------I--------AV---------S--
-----------FF-----------------V------------L----------------
--YSL----------E----N-----------T--------RF------IL-KIR-----
---------------------LT----V-----V----------A-------IC-----N
---------------------VL--I-V----A-TF-------AKA--GQ----------
--------RFSDK-------------------------------------T---------
G---------L------IFDA-----------------I--------A-T--C----PW-
----------------Y---SW-N-------------------------VP-N-------
-R-----K-I-V----------------LIFMAN----CL--K----PKT---F-S--W-
-A----GIT----L---NY-----Q----------------FAIK--------I---VR-
TSC-SYALV---L-----Y-----------K-L-R-----N--GNY--------------
-----------
>TcOr173
----------------------------------------------------------MS
NV----------------------------------------------------------
-----------------------------------------TFD----------------
-----------------EPF---------------MFF-----------------KK-V-
-----------------------------F-----F---------------------DFG
---------------------------------Y----------------------C---
---------------T-----------SIR-----FY-----HLFC--------------
------FT-------------------------F-H-------------IC-CQ-I----
--------I--E------NYF----FLT-------------------E------------
----YL---S--------------------AD----FVTRY------------------G
C-PM-------IV---------I----------------------G-Y-------T-I--
--------VCEF---FL----------M----------------K------------WE-
-------------E----------P----------IK-----------EL----------
---L-D--E-----------R---------------ETIFW-----------E-------
----------I-------------D-S--N------------------S----K-PQ--I
------------------------------------LK---------YS-----------
-------------S------------------K------VN-------R-IYK-------
----F------------F------------------------L--------------F--
-W------------V-V----ILA-IFL--------------LPF---------------
-------WG---------------------------------------------------
-------------------D------LD---------ET------F--------------
--------------F--I----I-----------------------R-IQK-IY------
---------F-----GKW------------------ST---------------------L
----F---Y-------------------T-----------------LY------------
---------VS------T----LP-------F-MVY-SG------IR-F-----------
P----I-V-T---L-----YL----------------------I---------M------
------Q------SH------------------L--------Q--IL-----I----L--
---S---------Q--K---------I--------------GQ-----------------
----------------IS---------------------------QN-------------
---------------------NN----------------HMDD-----------------
------------VSKFH---------------DV--------------------------
-----------------------------------------GYQ-K--------------
----------------------------------KI-------------------R----
--------T-------S------------------L-------H----------V----C
---------------------MC----R--------H----------------VTLK---
--------------Q-------------------W--------I----------------
----SKI---L-----Q----IVQKA-------IP--------V-------------Y--
---F--------SLAIIV------L------------V--------TV---------M--
-----------FC-----------------I------------L----------------
--YNV-ES-------A----S-----------T--------TT------IF-KIR-----
---------------------LV----L-----V----------G-------IC-----G
---------------------AV--V-L----F-TF-------SET--GQ----------
--------LLSDD-------------------------------------T---------
S---------Q------VFDT-----------------L--------A-A--S----PW-
----------------H---EW-D-------------------------PK-N-------
-R-----K-T-L----------------LMFLLN----SL--K----PVK---I-Y--W-
-G----GFA----L---DY-----Q----------------LGGS--------V---IK-
TTF-SYALV---L-----F-----------N-L-R-----K--D----------------
-----------
>TcOr174
---------------------M---------------------------ILFCSTLAKMS
NV----------------------------------------------------------
-----------------------------------------TFD----------------
-----------------EPF---------------MFF-----------------KK-V-
-----------------------------F-----F---------------------DFG
---------------------------------Y----------------------N---
---------------K-----------IIK-----FY-----NLFC--------------
------FT-------------------------L-H-------------LC-CI-I----
--------T--E------HYF----FLT-------------------K------------
----YL---S--------------------AD----FVTLY------------------G
C-AT-------IL---------I----------------------A-Y-------I-I--
--------VCQY---FV----------M----------------R------------FE-
-------------K----------P----------IK-----------QL----------
---F-E--E-----------R---------------ETIFW-----------K-------
----------I-------------D-S--DQ-----K-----------A----K-TQ--I
------------------------------------IK---------FA-----------
-------------A------------------K------IT-------R-IYK-------
----F------------F------------------------F--------------V--
-W------------V-V----VLV-IVM--------------LPF---------------
-------WG---------------------------------------------------
-------------------E------ID---------KS------F--------------
--------------L--I----I-----------------------R-VQE-TL------
---------F-----GKW------------------SI---------------------I
----F---Y-------------------C-----------------IY------------
---------VS------T----FP-------F-LIY-SS------VR-L-----------
P----M-I-T---F-----YL----------------------I---------L------
------Q------AH------------------L--------Q--IL-----I----L--
---N---------Q--K---------I--------------VQ-----------------
----------------IP---------------------------QN-------------
---------------------DN-----------------LD------------------
----------------L---------------DA--------------------------
-----------------------------------------GLQ-K--------------
----------------------------------KI-------------------Y----
--------T-------S------------------L-------K----------L----C
---------------------MS----R--------H----------------VSLK---
--------------R-------------------W--------M----------------
----SEI---L-----Q----IVRRA-------IP--------I-------------F--
---F--------CLSIIC------S------------V--------TV---------I--
-----------FF-----------------I------------L----------------
--NYL-EN-------S----N-----------T--------SN------LL-KIR-----
---------------------LV----L-----V----------G-------IC-----V
---------------------AV--V-L----Y-TY-------SEA--GQ----------
--------LLSDD-------------------------------------T---------
S---------Q------VFDT-----------------L--------A-T--C----SW-
----------------Y---EW-D-------------------------TK-N-------
-R-----K-M-L----------------LMFLLH----SL--K----PIK---F-Y--W-
-G----GFA----L---DY-----R----------------FGGS--------V---VR-
TTF-SYALV---L-----Y-----------N-L-R-----K--SS---------------
-----------
>TcOr175
--------------------------------------------------------MRNF
Q-----------------------------------------------------------
-----------------------------------------DSD----------------
-----------------DPF---------------IFI-----------------RK-V-
-----------------------------F-----V---------------------GFG
---------------------------------C----------------------S---
---------------T-----------IIM-----YY-----SRLI--------------
------FI-------------------------F-H-------------TL-SL-L----
--------L--E------SYH----VIT-------------------N------------
----F----S--------------------LD----IITQY------------------G
S-AM-------SL---------M----------------------L-Y-------S-I--
--------TSQF---LL----------I----------------C------------EQ-
-------------N----------L----------IT-----------EV----------
---V-E--E-----------C---------------KSFFW-----------T-------
----------M-------------D-F--LSF----I-----------K----Q-TQ--I
------------------------------------LK---------DM-----------
-------------T------------------K------IK-------R-KMY-------
----L------------S------------------------W--------------I--
-W------------F-V----VFG-IAL--------------LPV---------------
-------WG---------------------------------------------------
-------------------D------YN---------EM------F--------------
--------------L--F----P-----------------------F-IYQ-TY------
---------F-----GNW------------------SP---------------------L
----F---Y-------------------Y-----------------FH------------
---------AS------S----FP-------F-LAY-IA------IR-I-----------
P----A-F-I---L-----YL----------------------T---------L------
------A------LH------------------F--------Q--TL-----L----L--
---N---------Q--K---------I--------------LQ-----------------
----------------IP---------------------------QN-------------
---------------------KS-----------------GN------------------
------------------------------------------------------------
-------------------------------------------Q-E--------------
----------------------------------DI-------------------F----
--------R-------N------------------L-------C----------S----C
---------------------IS----H--------H----------------VALK---
--------------K-------------------F--------V----------------
----TKT---Q-----Q----SIQKM-------IP--------V-------------Y--
---F--------VLAILC------L------------V--------AV---------M--
-----------YS-----------------C------------L----------------
--NSL--A-------M----S-----------T--------SN------HF-KVR-----
---------------------GF----F-----G----------G-------VC-----G
---------------------VV--V-L----Y-TF-------AEA--GQ----------
--------LQADT-------------------------------------T---------
G---------E------VFNT-----------------L--------M-Q--C----SW-
----------------Y---NW-N-------------------------NR-N-------
-Q-----K-I-L----------------LLFMVN----SL--K----PSY---I-D--W-
-G----GVI----V---GY-----S----------------FGSS--------V---IK-
TCY-SYALV---L-----Y-----------K-L-K-----I--SKEQNVTF---------
-----------
>TcOr177
---------------------------------------------------------MYR
QV----------------------------------------------------------
-----------------------------------------PPH----------------
-----------------DPF---------------GSL-----------------KF-F-
-----------------------------F-----I---------------------DFG
---------------------------------Y----------------------N---
---------------K-----------IMS-----YY-----SHFG--------------
------LI-------------------------F-H-------------TC-SL-F----
--------L--E------SYY----MIE-------------------N------------
----F----S--------------------LD----FFVKY------------------G
C-AM-------TL---------M----------------------F-Y-------F-I--
--------ISQF---VT----------I----------------A------------IE-
-------------T----------L----------VH-----------EL----------
---E-E--E-----------S---------------KLFFW-----------H-------
----------I-------------D-S--LDS----K-----------L----Q-RK--I
------------------------------------LK---------KS-----------
-------------A------------------K------TN-------R-KYC-------
----L------------L------------------------W--------------S--
-P------------F-A----VLV-IVL--------------LPV---------------
-------WE---------------------------------------------------
-------------------N------LN---------ES------H--------------
--------------L--F----P-----------------------Q-VYE-SY------
---------F-----RIW------------------SP---------------------V
----F---Y-------------------Y-----------------VY------------
---------VS------T----FP-------L-LGY-TA------IR-N-----------
P----A-I-I---L-----YA----------------------V---------L------
------N------LD------------------L--------Q--IV-----L----L--
---N---------Q--K---------I--------------LQ-----------------
----------------IS---------------------------GD-------------
---------------------ND-----------------FE------------------
------------CVRF--------------------------------------------
-------------------------------------------Q-E--------------
----------------------------------KV-------------------T----
--------R-------N------------------L-------C----------L----C
---------------------IS----Q--------H----------------VALK---
--------------K-------------------W--------T----------------
----NKF---L-----K----PMQKT-------IP--------V-------------Y--
---S--------CLGVFC------L------------V--------TI---------M--
-----------FF-----------------I------------L----------------
--NNV--N-------T----N-----------V--------SN------HL-KIR-----
---------------------LL----V-----S----------G-------IC-----C
---------------------SL--I-L----Y-TF-------SET--GQ----------
--------LLVDT-------------------------------------T---------
G---------Q------VYNA-----------------L--------V-E--C----PW-
----------------Y---CW-N-------------------------IK-N-------
-R-----K-L-F----------------QMFILD----SL--K----PLK---I-Y--W-
-G----GLV----L---DY-----S----------------FGGS--------I---IK-
TCC-SYALV---L-----Y-----------K-L-K-----N--AK---------------
-----------
>TcOr178
-----------------------------------------------------MAKARYL
Q-----------------------------------------------------------
-----------------------------------------DSD----------------
-----------------DPF---------------IFI-----------------RK-L-
-----------------------------F-----V---------------------DYG
---------------------------------Y----------------------S---
---------------R-----------IIN-----SY-----NRFI--------------
------FI-------------------------F-H-------------TC-SL-L----
--------L--E------GYY----IIK-------------------N------------
----F----S--------------------ID----FFTQY------------------G
G-AT-------NL---------I----------------------L-Y-------F-L--
--------VTQF---IV----------I----------------I------------KQ-
-------------D----------F----------VH-----------QI----------
---V-E--E-----------S---------------KSLYW-----------S-------
----------M-------------D-F--LDV----N-----------K----Q-AQ--I
------------------------------------LQ---------EM-----------
-------------T------------------K------LK-------R-KIY-------
----V------------L------------------------W--------------M--
-S------------T-V----IFA-IMM--------------LPV---------------
-------WG---------------------------------------------------
-------------------D------YS---------EA------H--------------
--------------L--F----P-----------------------Q-IYQ-TY------
---------F-----GNW------------------SP---------------------I
----F---Y-------------------Y-----------------FY------------
---------VS------T----FP-------F-AAY-TG------LR-I-----------
A----A-M-A---L-----YF----------------------T---------L------
------I------IH------------------F--------Q--II-----L----L--
---N---------Q--K---------I--------------LQ-----------------
----------------IA---------------------------QE-------------
---------------------RD-----------------TS------------------
------------------------------------------------------------
-------------------------------------------Q-E--------------
----------------------------------EI-------------------A----
--------K-------N------------------L-------R----------S----C
---------------------VC----Q--------H----------------VTLK---
--------------R-------------------F--------V----------------
----AKV---L-----K----SIENA-------VP--------V-------------Y--
---F--------CLAILC------L------------I--------TV---------L--
-----------FV-----------------I------------L----------------
--NNL--D-------T----S-----------T--------SN------HL-KAR-----
---------------------FL----F-----A----------G-------IY-----G
---------------------TV--I-L----Y-TF-------TEA--GQ----------
--------LLSEI-------------------------------------N---------
D---------Q------VFNT-----------------L--------M-Q--C----PW-
----------------Y---NW-N-------------------------TK-N-------
-K-----K-T-L----------------MIFMLG----SL--K----PVQ---I-V--W-
-G----GVN----V---DY-----K----------------FGGS--------V---IQ-
TCC-SYALV---L-----Y-----------Q-M-R-----N--AK---------------
-----------
>TcOr179FIX
-----------------------------------------------------MGKPRCF
E-----------------------------------------------------------
-----------------------------------------ESD----------------
-----------------DLF---------------LCQ-----------------KK-I-
-----------------------------F-----I---------------------DFG
---------------------------------Y----------------------N---
---------------K-----------FIN-----YY-----NWFV--------------
------FI-------------------------F-H-------------TC-NL-L----
--------L--E------GYY----MFK-------------------N------------
----F----S--------------------LD----NLTKY------------------G
G-VM-------TL---------M----------------------C-Y-------F-L--
--------ITHF---VT----------I----------------A------------KQ-
-------------N----------F----------IL-----------QI----------
---V-G--E-----------Q---------------RTVFW-----------S-------
----------S-------------D-C--LDP----N-----------L----R-KE--L
------------------------------------VK---------NA-----------
-------------A------------------Q------TN-------R-KLC-------
----L------------V------------------------W--------------I--
-W------------F-V----ALG-VVM--------------LPV---------------
-------WG---------------------------------------------------
-------------------D------LD---------ES------H--------------
--------------L--F----P-----------------------I-VYE-TY------
---------F-----GLW------------------SP---------------------L
----F---Y-------------------Y-----------------FY------------
---------AS------T----FP-------I-IAY-SS------IR-L-----------
P----G-L-A---L-----YA----------------------M---------L------
------N------LN------------------M--------Q--TV-----I----L--
---N---------Q--K---------I--------------LQ-----------------
----------------IS---------------------------AD-------------
---------------------CK-----------------SD------------------
------------LVKFR---------------DN--------------------------
-----------------------------------------GYQ-D--------------
----------------------------------QV-------------------Y----
--------K-------Q------------------M-------C----------A----C
---------------------IS----Q--------H----------------QVLK---
--------------K-------------------W--------I----------------
----TNL---I-----E----FMRKT-------VP--------F-------------Y--
---S--------IVGILC------L------------V--------AV---------M--
-----------FL-----------------T------------L----------------
--NNL--S-------T----N-----------T--------SS------LL-KIR-----
---------------------FL----V-----T----------G-------VC-----G
---------------------CA--I-L----Y-TF-------SVA--GQ----------
--------LLTDT-------------------------------------S---------
N---------D------IFDT-----------------L--------L-K--C----SW-
----------------Y---HW-N-------------------------TK-N-------
-R-----K-L-F----------------VTFMLY----SL--K----PLT---I-N--W-
-G----GVT----L---GY-----R----------------FGGS--------L---IR-
TCC-SYALV---L-----Y-----------N-L-R-----N--AK---------------
-----------
>TcOr183
--------------------------------------------------MYKQHKKQHF
D-----------------------------------------------------------
-----------------------------------------KSD----------------
-----------------DPF---------------INL-----------------KH-V-
-----------------------------F-----I---------------------TYG
---------------------------------Y----------------------H---
---------------K-----------LVK-----YY-----SGFA--------------
------FI-------------------------F-H-------------TC-SM-V----
--------L--E------IHY----MIK-------------------H------------
----F----S--------------------MD----LVTKY------------------G
G-AI-------ML---------M----------------------N-Y-------F-L--
--------ISQI---VT----------V----------------V------------IE-
-------------K----------L---------YLP-----------EL----------
---V-K--I-----------R---------------DLVFW-----------K-------
----------I-------------D-S--FGS----S-----------V----K-EQ--I
------------------------------------LN---------DS-----------
-------------I------------------K------MK-------R-KLY-------
----F------------V------------------------W--------------I--
-L------------F-A----AFG-IIL--------------LPI---------------
-------CG---------------------------------------------------
-------------------D------FD---------ES------H--------------
--------------L--F----P-----------------------K-VYE-TY------
---------F-----GTF------------------GT---------------------I
----F---Y-------------------Y-----------------FY------------
---------VS------S----FP-------F-VLY-TS------LR-I-----------
P----V-F-A---L-----YG----------------------V---------L------
------Q------LH------------------V--------Q--II-----L----L--
---N---------H--K---------I--------------RQ-----------------
----------------LS---------------------------HG-------------
------------------------------------------------------------
------------LVDID---------------NV--------------------------
-----------------------------------------RYQ-E--------------
----------------------------------RV-------------------S----
--------Q-------N------------------L-------C----------L----C
---------------------FS----Q--------H----------------VALK---
--------------N-------------------W--------L----------------
----SKC---L-----K----FMKNV-------MP--------V-------------Y--
---F--------CLAIIC------I------------V--------II---------M--
-----------FF-----------------I------------L----------------
--NNL--V-------L----N-----------T--------ST------HM-KLR-----
---------------------FF----I-----C----------G-------IC-----S
---------------------SV--V-L----Y-IF-------SEA--GQ----------
--------LLSDD-------------------------------------T---------
G---------G------VFQV-----------------L--------M-E--C----PW-
----------------Y---CW-N-------------------------TK-N-------
-R-----K-I-Y----------------TMFLLS----AV--K----PLT---V-D--W-
-G----GLI----L---NY-----N----------------FGNH--------V---FR-
TCS-SYALI---L-----Y-----------K-L-R-----K--AK---------------
-----------
>TcOr184
---------------------------------------------------MSQLKARTF
FG----------------------------------------------------------
-----------------------------------------ELD----------------
-----------------DPF---------------LLI-----------------KK-I-
-----------------------------F-----I---------------------DYG
---------------------------------Y----------------------S---
---------------K-----------PVN-----YY-----NRLG--------------
------FI-------------------------L-H-------------TC-TL-I----
--------L--E------NYF----VVK-------------------N------------
----F----S--------------------LD----YFTKY------------------G
C-VV-------IL---------M----------------------H-Y-------F-L--
--------ISQF---LT----------I----------------L------------NE-
-------------K----------L----------FK-----------EL----------
---I-G--E-----------R---------------GSLFW-----------K-------
----------S-------------D-S--SSP----R-----------V----K-NQ--I
------------------------------------VK---------HS-----------
-------------V------------------K------FN-------R-KFC-------
----F------------V------------------------L--------------F--
-W------------F-V----ALG-IIV--------------SPV---------------
-------WG---------------------------------------------------
-------------------D------LS---------ET------H--------------
--------------L--F----P-----------------------Q-VYK-TY------
---------F-----GIW------------------SP---------------------V
----F---Y-------------------Y-----------------FY------------
---------VS------T----LP-------L-VAY-TA------IR-I-----------
P----A-I-A---L-----YL----------------------I---------L------
------Q------LD------------------L--------Q--KI-----L----L--
---C---------E--Q---------I--------------SL-----------------
----------------IP---------------------------SS-------------
---------------------D--------------------------------------
------------------------------------------------------------
-------------------------------------------Q-V--------------
----------------------------------RI-------------------Y----
--------K-------K------------------M-------R----------L----C
---------------------IS----Q--------D----------------RELK---
--------------K-------------------W--------I----------------
----AKI---R-----L----SLKRN-------MS--------L-------------Y--
---I--------CIAFLC------L------------I--------TV---------M--
-----------FF-----------------I------------L----------------
--NNL--T-------T----T-----------T--------DN------VT-KMG-----
---------------------FF----V-----A----------G-------MC-----G
---------------------SL--I-L----Y-TF-------SEA--GQ----------
--------LLFDY-------------------------------------T---------
E---------D------VSNT-----------------L--------I-Q--C----PW-
----------------Y---CW-N-------------------------TK-N-------
-R-----K-L-Y----------------LMLMQN----CQ--K----PLK---I-N--W-
-G----SVT----L---NY-----C----------------FGGS--------V---IK-
TCC-SDASI---F-----F-----------K-L-R-----N--DK---------------
-----------
>TcOr185
------------------------------------------------------------
------------------------------------------------------------
------------------------------------------MD----------------
-----------------DPF---------------IFI-----------------KK-I-
-----------------------------F-----I---------------------DYG
---------------------------------Y----------------------S---
---------------K-----------PLN-----YY-----NRLV--------------
------FI-------------------------F-H-------------TC-SL-T----
--------L--E------SYF----MLK-------------------N------------
----F----S--------------------LD----FFTKY------------------G
C-AL-------IL---------S----------------------H-Y-------L-L--
--------LSQF---VT----------L----------------L------------NK-
-------------E----------L----------IK-----------EL----------
---I-D--K-----------R---------------GRFFW-----------T-------
----------I-------------D-S--SAP----S-----------V----K-NQ--I
------------------------------------LK---------KS-----------
-------------L------------------K------FN-------R-KYY-------
----F------------V------------------------L--------------F--
-W------------F-V----ALE-VTL--------------LPI---------------
-------WG---------------------------------------------------
-------------------D------LN---------ET------H--------------
--------------L--S----P-----------------------Q-VYK-TY------
---------F-----ETW------------------SP---------------------F
----F---Y-------------------Y-----------------FY------------
---------VF------S----FP-------L-LAY-HG------IG-F-----------
P----A-T-V---F-----YF----------------------I---------L------
------Q------LD------------------L--------Q--KI-----L----L--
---T---------D--M---------V--------------LR-----------------
----------------IP---------------------------DS-------------
---------------------G--------------------------------------
------------------------------------------------------------
-------------------------------------------Q-E--------------
----------------------------------AI-------------------Y----
--------E-------N------------------M-------C----------L----C
---------------------IS----Q--------D----------------KKLK---
--------------K-------------------W--------I----------------
----ARI---Q-----Y----LLKKL-------MA--------L-------------Y--
---I--------CVAFLC------L------------I--------SV---------I--
-----------FF-----------------I------------L----------------
--SNL--T-------N----S-----------R--------SI------LA-KSR-----
---------------------FF----C-----A----------G-------MA-----G
---------------------GV--V-L----Y-TF-------CES--GQ----------
--------LLMDY-------------------------------------T---------
E---------D------VFST-----------------L--------T-Q--C----PW-
----------------Y---GW-N-------------------------TK-N-------
-R-----K-L-Y----------------VMFMQN----TQ--K----PLI---I-N--W-
-G----SVT----L---NY-----S----------------FGGS--------V---IK-
NCC-SYALV---F-----Y-----------K-L-R-----N--GQ---------------
-----------
>TcOr186
---------------------MAHNPNLF-ELIK--------------MFKIRDPFAILK
II----------------------------------------------------------
-----------------------------------------LKA----------------
-----------------EPF---------------ILL-----------------KW-C-
-----------------------------F-----I---------------------DLS
---------------------------------Y----------------------H---
---------------K-----------FVK-----IC-----NVLA--------------
------LI-------------------------I-H-------------SV-YF-V----
--------F--D------VLY----TIE-------------------N------------
----F----S--------------------LD----FLLKY------------------S
S-SM-------LI---------Y----------------------I-Y-------V-I--
--------TNMV---FA----------M----------------V------------ME-
-------------K----------Y----------TL-----------EM----------
---V-N--L-----------S---------------ESEFW-----------P-------
----------M-------------D-F--AGK----R-----------M----E-AE--I
------------------------------------GR---------NY-----------
-------------L------------------M------TR-------I-VYY-------
----F------------L------------------------G--------------G--
-A------------L-L----ASM-LIL--------------LPF---------------
-------FG---------------------------------------------------
-------------------D------LN---------DW------L--------------
--------------L--S----S-----------------------Q-MSV-DY------
---------F-----GEW------------------SV---------------------L
----V---D-------------------L-----------------IL------------
---------FS------T----GP-------M-VAL-SE------IR-A-----------
P----A-V-F---L-----YG----------------------I---------Y------
------K------ID------------------L--------Q--IF-----L----L--
---N---------K--L---------I--------------VQ-----------------
----------------LS--------------------------HEK-------------
------------------------------------------------------------
--------------ARD---------------DA--------------------------
-----------------------------------------KYQ-R--------------
----------------------------------RI-------------------F----
--------A-------K------------------L-------R----------Q----F
---------------------TK----H--------H----------------ANLK---
--------------K-------------------C--------M----------------
----RGI---S-----D----IMNLS-------MP--------V-------------F--
---V--------FIGAPG------V------------I--------SI---------M--
-----------YY-----------------F------------L----------------
--YSL----------D----S-----------A--------ST------IT-KIR-----
---------------------SV----Y-----V----------A-------VF-----T
---------------------SV--I-V----A-TF-------AHA--GQ----------
--------KISDN-------------------------------------T---------
S---------L------IFDT-----------------L--------T-T--C----PW-
----------------N---LW-D-------------------------KR-N-------
-R-----K-V-L----------------LIFMAN----SV--K----PMT---F-S--V-
-A----GIT----V---DY-----Q----------------FAIK--------M---IK-
LSS-SYALV---L-----Y-----------Q-L-K-----N--QYNMN------------
-----------
>TcOr187
-------------------------------------------------------MSTKR
EV----------------------------------------------------------
-----------------------------------------VKN----------------
-----------------FPY---------------YYL-----------------FK-I-
-----------------------------C-----I---------------------DFG
---------------------------------Y----------------------S---
---------------N-----------VVK-----RL-----NICC--------------
------IT-------------------------M-I-------------VM-FH-L----
--------T--Q------IHY----MQE-------------------N------------
----F----S--------------------KE----LILKY------------------G
S-GI-------AL---------G----------------------I-Y-------T-I--
--------LSMS---VQ----------M----------------L------------IE-
-------------H----------E----------IK-----------DL----------
---I-A--E-----------A---------------LFSMW-----------A-------
----------V-------------D-S--CGP----Q-----------V----E-KL--I
------------------------------------LR---------RA-----------
-------------K------------------V------MN-------I-IYC-------
----S------------I------------------------F--------------A--
-W------------F-A----LMA-TVM--------------LPM---------------
-------WG---------------------------------------------------
-------------------D------HS---------EW------L--------------
--------------L--Y----D-----------------------P-ILV-ED------
---------V-----KTR------------------LK---------------------I
----------------------------------------------IY------------
---------YLSTF--II----FP-------M-IAF-SA------IR-L-----------
P----G-I-L---L-----YG----------------------I---------L------
------Q------IH------------------M--------Q--IM-----L----I--
---N---------H--K---------L--------------VQ-----------------
----------------VS---------------------------ED-------------
---------------------LD----------------DLNN-----------------
------------VKKID---------------QD--------------------------
-----------------------------------------DYQ-E--------------
----------------------------------RI-------------------Y----
--------K-------E------------------L-------C----------L----C
---------------------VE----H--------H----------------IKIK---
--------------L-------------------W--------L----------------
----NKL---M-----K----IVQLL-------MP--------P-------------Y--
---F--------LLGSIN------A------------I--------YL---------L--
-----------FF-----------------V------------V----------------
--YN----------------D-----------T--------SN------IL-KVR-----
---------------------LC----I-----L----------L-------IV-----G
---------------------GQ--I-L----C-MF-------AEA--GQ----------
--------ALGEE-------------------------------------T---------
G---------R------IFDT-----------------L--------V-N--C----PW-
----------------Y---LW-N-------------------------KK-N-------
-K-----Q-A-L----------------TIFLSN----SF--Q----PYT---I-A--F-
-A----GFT----L---NY-----S----------------LALA--------L---LR-
SSV-SYALV---L-----Y-----------N-M-R-----N-------------------
-----------
>TcOr188
-------------------------------------------------------MFVKR
QV----------------------------------------------------------
-----------------------------------------LEG----------------
-----------------FPY---------------YYL-----------------LQ-L-
-----------------------------C-----L---------------------DVG
---------------------------------Y----------------------S---
---------------K-----------MMK-----IA-----NIFC--------------
------II-------------------------I-N-------------LL-NV-L----
--------A--Q------IGY----IKQ-------------------N------------
----F----G--------------------KE----LLLRY------------------A
C-GI-------QL---------T----------------------I-Y-------T-I--
--------VTML---FE----------F----------------L------------VE-
-------------Q----------N----------VK-----------KL----------
---M-D--E-----------A---------------LSEMW-----------P-------
----------I-------------D-F--CGL----E-----------I----K-KL--I
------------------------------------LK---------RS-----------
-------------T------------------V------MN-------S-IFY-------
----F------------M------------------------F--------------A--
-W------------F-A----ILA-IVM--------------LPM---------------
-------WG---------------------------------------------------
-------------------D------QS---------EW------L--------------
--------------L--Y----D-----------------------R-ICK-EF------
---------F-----ATW------------------WK---------------------I
----P---Y-------------------Y-----------------FY------------
---------FT------T----FP-------V-VAF-SG------IR-L-----------
P----G-L-L---L-----YT----------------------I---------L------
------Q------TH------------------M--------Q--II-----L----I--
---N---------Q--K---------L--------------VQ-----------------
----------------IS---------------------------GG-------------
---------------------LD----------------GIND-----------------
------------VRMID---------------QK--------------------------
-----------------------------------------NYQ-K--------------
----------------------------------RI-------------------Y----
--------K-------G------------------L-------R----------L----C
---------------------VA----H--------H----------------VAIK---
--------------R-------------------W--------L----------------
----QKP---V-----K----IVQSL-------MP--------I-------------Y--
---I--------IMGSTI------F------------I--------SL---------L--
-----------FA-----------------T------------V----------------
--YSF----------R----D-----------S--------SN------IL-KVR-----
---------------------MS----V-----V----------L-------MI-----C
---------------------CL--I-L----C-MG-------AEA--GQ----------
--------ALSNE-------------------------------------T---------
S---------R------VFDT-----------------L--------V-N--C----PW-
----------------H---LW-D-------------------------QK-N-------
-K-----K-A-L----------------TIFLPN----TL--Q----PVT---I-T--L-
-A----GIT----L---NY-----S----------------FAVG--------L---LK-
SSA-SYALV---L-----Y-----------N-M-R-----N-------------------
-----------
>TcOr189
--------------------------------------------------MEKMFPQIRT
ED----------------------------------------------------------
-----------------------------------------MKK----------------
-----------------FPY---------------YYL-----------------LK-I-
-----------------------------C-----I---------------------VFG
---------------------------------Y----------------------S---
---------------K-----------IVK-----LL-----NVVC--------------
------II-------------------------I-T-------------SS-TI-V----
--------L--Q------VYY----LKQ-------------------N------------
----F----S--------------------KE----LILKY------------------G
C-GI-------SL---------T----------------------I-Y-------T-I--
--------ASML---VE----------F----------------L------------IE-
-------------Q----------K----------TK-----------KL----------
---L-N--E-----------A---------------GTILW-----------P-------
----------V-------------N-F--CGV----K-----------V----E-KL--I
------------------------------------LK---------RV-----------
-------------T------------------V------MN-------I-IYY-------
----F------------M------------------------S--------------A--
-W------------F-A----LMG-IIM--------------LPI---------------
-------WG---------------------------------------------------
-------------------D------HS---------EW------L--------------
--------------L--C----D-----------------------V-ISN-EY------
---------F-----ETR------------------WK---------------------I
----------------------------------------------LY------------
---------FACSC--FS----FP-------V-IAF-SS------IR-L-----------
P----V-I-L---L-----CT----------------------I---------L------
------Q------TH------------------M--------Q--II-----L----I--
---N---------Q--K---------L--------------NQ-----------------
----------------IS---------------------------EQ-------------
---------------------MG----------------NLNN-----------------
------------IKLVD---------------DK--------------------------
-----------------------------------------CYQ-K--------------
----------------------------------RI-------------------F----
--------E-------D------------------L-------R----------L----C
---------------------VS----H--------H----------------GKIK---
--------------K-------------------W--------L----------------
----NKV---L-----K----LVQSI-------MP--------L-------------Y--
---I--------ILGCLN------F------------I--------SL---------L--
-----------FF-----------------A------------S----------------
--DGL----------Q----N-----------A--------SN------IL-KAR-----
---------------------LC----V-----V----------L-------IV-----C
---------------------CL--V-L----S-MF-------AEA--GQ----------
--------ALSDE-------------------------------------T---------
S---------G------VFDT-----------------L--------L-T--C----PW-
----------------Y---LW-D-------------------------KN-N-------
-K-----K-V-L----------------SIFLSN----SF--Q----PDS---I-S--V-
-A----GIT----L---NY-----D----------------FAVA--------L---LK-
TSS-SYALV---L-----Y-----------N-M-K-----N-------------------
-----------
>TcOr190
------------------------------------------------------MSTKKQ
DL----------------------------------------------------------
-----------------------------------------LKH----------------
-----------------FPY---------------YYL-----------------WK-V-
-----------------------------F-----I---------------------NFG
---------------------------------Y----------------------S---
---------------K-----------LTK-----LV-----TISC--------------
------II-------------------------I-H-------------SS-SL-F----
--------V--E------IYY----IYC-------------------N------------
----Y----N--------------------KE----IIFKY------------------G
C-MM-------SL---------L----------------------G-Y-------I-T--
--------ISMV---VE----------L----------------L------------LE-
-------------K----------D----------TN-----------NL----------
---V-C--E-----------A---------------RSLFW-----------T-------
----------I-------------D-S--CGV----Q-----------A----Q-QI--I
------------------------------------HK---------RA-----------
-------------V------------------V------MN-------A-TFG-------
----F------------I------------------------L--------------M--
-W------------V-A----TLG-VIM--------------FPI---------------
-------WG---------------------------------------------------
-------------------D------QS---------EW------V--------------
--------------L--C----V-----------------------K-IFE-NY------
---------F-----ENW------------------SQ---------------------M
----A---N-------------------F-----------------VF------------
---------FS------T----FP-------M-VAY-ST------IR-L-----------
P----A-M-L---L-----YG----------------------I---------L------
------Q------TH------------------M--------Q--IF-----L----I--
---N---------Q--K---------I--------------TE-----------------
----------------IS---------------------------RS-------------
---------------------KD-------------------------------------
------------------------------------------------------------
-------------------------------------------Q-E--------------
----------------------------------KI-------------------Y----
--------K-------E------------------L-------C----------L----C
---------------------VS----H--------H----------------VEIK---
--------------R-------------------W--------L----------------
----QRF---L-----K----MVQLT-------ML--------M-------------L--
---I--------PLGVLS------C------------V--------CV---------L--
-----------FF-----------------V------------I----------------
--YSF----------L----D-----------T--------SN------IL-KMR-----
---------------------LT----V-----V----------V-------AC-----T
---------------------VL--I-V----Y-IF-------AEA--GQ----------
--------DFSDE-------------------------------------I---------
S---------C------IFDT-----------------L--------V-T--C----PW-
----------------Y---FW-D-------------------------QK-N-------
-K-----K-A-L----------------VLFLAN----SL--K----PYT---L-S--I-
-A----KIT----L---NY-----D----------------FAVA--------L---VR-
TSV-SYALV---L-----Y-----------N-M-K-----N-------------------
-----------
>TcOr191
-------------------------------------------------------MRLEI
EA----------------------------------------------------------
-----------------------------------------LKN----------------
-----------------FPY---------------YYL-----------------LK-I-
-----------------------------C-----I---------------------DFG
---------------------------------Y----------------------S---
---------------K-----------IVK-----CI-----NVVC--------------
------II-------------------------I-N-------------SS-TL-F----
--------I--Q------VYY----VQQ-------------------H------------
----F----N--------------------KE----LIFKY------------------G
C-GM-------AL---------T----------------------I-Y-------T-I--
--------ASIS---VE----------F----------------L------------IE-
-------------K----------N----------AK-----------NL----------
---V-N--D-----------A---------------TAFVW-----------P-------
----------V-------------D-F--CGE----K-----------V----K-KL--I
------------------------------------LK---------RA-----------
-------------T------------------V------MN-------K-ICY-------
----F------------M------------------------S--------------A--
-W------------F-A----LMG-IIM--------------LPV---------------
-------WG---------------------------------------------------
-------------------D------HS---------EW------L--------------
--------------L--C----D-----------------------L-LSK-EY------
---------F-----ETR------------------WK---------------------I
----------------------------------------------LY------------
---------FACSC--FS----FP-------V-VAF-SS------IR-I-----------
P----G-I-L---L-----CT----------------------I---------L------
------Q------TH------------------M--------Q--II-----L----I--
---N---------Q--K---------L--------------NQ-----------------
----------------IS---------------------------EQ-------------
---------------------MG----------------NLNN-----------------
------------IKLVD---------------DK--------------------------
-----------------------------------------CYQ-K--------------
----------------------------------RI-------------------F----
--------E-------D------------------L-------R----------L----C
---------------------VS----H--------H----------------GKIK---
--------------K-------------------W--------L----------------
----NKF---L-----K----LVQSI-------MP--------L-------------Y--
---I--------ILGCLN------F------------I--------SL---------L--
-----------FF-----------------A------------S----------------
--DGL----------Q----N-----------A--------SN------IL-KAR-----
---------------------LC----V-----V----------L-------IV-----C
---------------------CL--V-L----S-MF-------AEA--GQ----------
--------ALSDE-------------------------------------T---------
S---------G------VFDT-----------------L--------L-T--C----PW-
----------------Y---LW-D-------------------------KN-N-------
-K-----K-V-L----------------SIFLSN----SF--Q----PDS---I-S--V-
-A----GIT----L---NY-----D----------------FAVA--------L---LK-
TSS-SYALV---L-----Y-----------N-M-K-----N-------------------
-----------
>TcOr192
-------------------------------------------------------MVSEQ
TL----------------------------------------------------------
-----------------------------------------LKN----------------
-----------------FPY---------------YYL-----------------LR-I-
-----------------------------F-----I---------------------DFG
---------------------------------Y----------------------L---
---------------K-----------ITK-----VL-----SVAC--------------
------II-------------------------I-H-------------SL-ST-L----
--------L--E------IFY----ICQ-------------------N------------
----F----S--------------------KE----LVFQY------------------G
C-IT-------SL---------A----------------------T-Y-------V-I--
--------TSMT---TG----------F----------------I------------IE-
-------------N----------D----------AK-----------NL----------
---I-R--E-----------T---------------VTAFW-----------P-------
----------I-------------D-F--CGP----Q-----------V----E-QL--I
------------------------------------FK---------RV-----------
-------------A------------------R------IN-------T-FNF-------
----F------------L------------------------L--------------A--
-W------------F-A----IFG-IIM--------------FPV---------------
-------WG---------------------------------------------------
-------------------D------ES---------EW------M--------------
--------------L--C----V-----------------------I-AFK-KY------
---------F-----PKW------------------WR---------------------V
----P---Y-------------------Y-----------------VF------------
---------FA------T----YP-------M-VAY-SA------IR-I-----------
P----A-M-L---L-----YG----------------------I---------L------
------Q------IN------------------M--------Q--FF-----L----I--
---S---------Q--K---------I--------------IQ-----------------
----------------IS---------------------------QK-------------
---------------------PQ----------------N--------------------
-------------KTHQ---------------PG--------------------------
-----------------------------------------FYQ-K--------------
----------------------------------TV-------------------Y----
--------K-------K------------------L-------C----------Q----C
---------------------IS----Q--------H----------------AEIK---
--------------R-------------------W--------L----------------
----QRF---L-----K----MVKSV-------MP--------V-------------F--
---I--------FVGGLC------F------------M--------SI---------L--
-----------FF-----------------V------------V----------------
--YTF----------Q----S-----------T--------SN------IL-KVR-----
---------------------LG----V-----I----------L-------MI-----C
---------------------NL--I-L----V-TF-------AQA--GQ----------
--------TVIDE-------------------------------------S---------
S---------G------IFDT-----------------L--------M-T--C----PW-
----------------Y---LW-D-------------------------EK-N-------
-K-----K-T-L----------------VIFFSN----SL--K----PIT---F-S--I-
-A----SIT----L---NY-----A----------------FAVA--------L---LK-
TSA-SYAIF---L-----Y-----------N-I-K-----N-------------------
-----------
>TcOr193
----------------------------------------------------------MS
EL----------------------------------------------------------
-----------------------------------------EKQ----------------
-----------------LPY---------------YFL-----------------MQ-F-
-----------------------------C-----I---------------------NFF
---------------------------------Y----------------------S---
---------------K-----------TVK-----VV-----TSSC--------------
------II-------------------------I-Q-------------SL-SL-L----
--------L--Q------VYF----IIT-------------------N------------
----F----S--------------------KE----LILKY------------------G
C-EM-------SL---------A----------------------T-Y-------L-L--
--------TSLL---VD----------V----------------V------------VE-
-------------N----------T----------TK-----------QL----------
---I-S--E-----------G---------------HTSFW-----------S-------
----------I-------------D-S--CGH----D-----------V----K-NH--I
------------------------------------IA---------NS-----------
-------------A------------------R------LS-------V-VIY-------
----F------------I------------------------L--------------A--
-W------------F-A----VLG-ISV--------------LPV---------------
-------WG---------------------------------------------------
-------------------D------QS---------EW------I--------------
--------------L--F----V-----------------------Q-I-----------
---------F-----NTW------------------KK---------------------I
----L---C-------------------Y-----------------VY------------
---------LS------T----LA-------V-MVF-LS------IR-L-----------
P----A-M-L---L-----YG----------------------I---------L------
------Q------IH------------------V--------Q--II-----L----I--
---N---------Q--R---------I--------------IQ-----------------
----------------IG---------------------------R--------------
----------------------E----------------NTND-----------------
------------IRMMN---------------QM--------------------------
-----------------------------------------SYQ-N--------------
----------------------------------RI-------------------Y----
--------K-------E------------------L-------G----------F----C
---------------------VS----Q--------H----------------ARIK---
--------------R-------------------W--------L----------------
----KKL---L-----G----IVQSA-------MP--------I-------------F--
---T--------VLGGLI------F------------I--------SV---------L--
-----------LF-----------------V------------L----------------
--YSF----------E----N-----------A--------SC------FL-KIR-----
---------------------LG----M-----V----------V-------IS-----C
---------------------SL--V-L----C-MF-------AVA--GQ----------
--------AFSDE-------------------------------------T---------
S---------R------VFDT-----------------L--------M-T--C----PW-
----------------Y---LW-D-------------------------QK-N-------
-K-----T-I-L----------------LIFLSN----SL--Q----PIN---F-S--I-
-A----NIT----L---NY-----S----------------FAVA--------L---LK-
TST-SYALI---L-----Y-----------N-M-K-----N-------------------
-----------
>TcOr194FIX
----------------------------------------------------------MA
------------------------------------------------------------
-----------------------------------------MKQ----------------
-----------------YP-----------------FL-----------------YK-I-
-----------------------------F-----L---------------------DFA
---------------------------------Y----------------------A---
---------------K-----------IGK-----MV-----TYSC--------------
------II-------------------------I-Q-------------SL-AL-Q----
--------L--Q------VYF----IVT-------------------H------------
----F----S--------------------KE----LIVKY------------------G
P-GV-------LV---------V----------------------T-Y-------L-V--
--------TSLV---VE----------L----------------M------------IE-
-------------N----------K----------TR-----------KI----------
---I-D--F-----------A---------------RLTFW-----------P-------
----------T-------------D-F--CGL----E-----------A----K-NR--L
------------------------------------IK---------NS-----------
-------------S------------------K------VS-------I-VIY-------
----L------------I------------------------L--------------M--
-W------------F-A----AQG-IVM--------------FPV---------------
-------WG---------------------------------------------------
-------------------D------TS---------EW------R--------------
--------------L--H----V-----------------------E-I-----------
---------F-----DQW-------------------K---------------------L
----F---Y-------------------Y-----------------IY------------
---------VS------T----FT-------I-IVF-SA------VR-L-----------
P----G-I-L---L-----YS----------------------I---------F------
------Q------TH------------------M--------Q--IV-----L----I--
---N---------Q--K---------I--------------TQ-----------------
----------------IS---------------------------Q--------------
----------------------N----------------DPND-----------------
------------IRMMN---------------QT--------------------------
-----------------------------------------GYQ-K--------------
----------------------------------RI-------------------Y----
--------K-------E------------------M-------C----------L----C
---------------------VS----Q--------H----------------IAIK---
--------------R-------------------F--------I----------------
----KKL---L-----E----IVRPV-------QP--------I-------------F--
---M--------VLGLLG------V------------I--------SI---------F--
-----------FF-----------------A------------L----------------
--YNL----------E----N-----------T--------SN------IL-KIR-----
---------------------LV----M-----V----------V-------IS-----C
---------------------IL--I-L----C-LF-------AEA--GQ----------
--------AVSDE-------------------------------------T---------
S---------R------VFDT-----------------L--------L-T--C----PW-
----------------Y---LW-D-------------------------QR-N-------
-K-----K-A-L----------------AIFLSN----SL--Q----PIS---F-S--M-
-A----GFT----L---NY-----G----------------FGIS--------M---LR-
NSA-SYALI---L-----Y-----------K-M-K-----N-------------------
-----------
>TcOr195
-------------------------------------------------------MFRER
VY----------------------------------------------------------
-----------------------------------------DDR----------------
-----------------FI-----------------VL-----------------KT-I-
-----------------------------F-----L---------------------EFA
---------------------------------Y----------------------C---
---------------K-----------EMK-----IY-----NMFC--------------
------LV-------------------------F-H-------------LF-SF-S----
--------L--Q------VHF----IVL-------------------N------------
----F----S--------------------VE----LITRY------------------G
C-ML-------TV---------F----------------------L-Y-------L-I--
--------AAKS---FS----------I----------------I------------IE-
-------------K----------Q----------VR-----------ML----------
---E-M--E-----------A---------------TSFFW-----------P-------
----------I-------------D-C--CGP----Q-----------V----K-KN--I
------------------------------------YD---------RA-----------
-------------A------------------R------QN-------I-QNY-------
----F------------T------------------------L--------------A--
-W------------F-A----LFG-IIM--------------LPV---------------
-------WG---------------------------------------------------
-------------------D------QS---------EW------F--------------
--------------L--C----I-----------------------Q-VFQ-QY------
---------F-----G-C------------------WK---------------------L
----F---Y-------------------Y-----------------FY------------
---------FS------T----FP-------M-IAF-TA------FR-L-----------
P----A-L-M---L-----YG----------------------I---------L------
------H------EH------------------L--------Q--LI-----L----V--
---N---------Q--K---------I--------------VQ-----------------
----------------LS---------------------------VR-------------
---------------------RS----------------LKEN-----------------
------------I--VD---------------NA--------------------------
-----------------------------------------NYQ-K--------------
----------------------------------TV-------------------L----
--------K-------K------------------L-------K----------L----C
---------------------IS----H--------H----------------VKLR---
--------------D-------------------S--------L----------------
----GKL---I-----G----VIQLA-------MP--------V-------------F--
---L--------FIGALG------S------------I--------AV---------L--
-----------YF-----------------V------------L----------------
--YIF----------L----S-----------S--------SN------IL-KIR-----
---------------------LV----V-----I----------T-------IC-----N
---------------------GL--I-V----Y-TF-------SAA--GQ----------
--------ALADE-------------------------------------T---------
G---------R------VFDT-----------------L--------M-T--C----PW-
----------------N---TW-N-------------------------IK-N-------
-R-----K-V-L----------------LIVMSN----TI--Q----PLT---F-T--L-
-A----GIT----L---DY-----K----------------FGLT--------M---LR-
ISC-SYALI---L-----Y-----------N-L-H-------------------------
-----------
>TcOr197
-------------------------------------------------------MFKKR
KF----------------------------------------------------------
-----------------------------------------DDR----------------
-----------------FI-----------------VF-----------------KK-I-
-----------------------------F-----F---------------------EFA
---------------------------------Y----------------------S---
---------------K-----------EMK-----IY-----NMIC--------------
------LV-------------------------F-H-------------SF-SF-V----
--------L--Q------VYF----IVQ-------------------N------------
----F----S--------------------VE----LITRY------------------G
C-IL-------AV---------F----------------------L-Y-------L-I--
--------AAMS---FA----------I----------------F------------IE-
-------------K----------Q----------VK-----------ML----------
---E-V--E-----------T---------------TSFFW-----------P-------
----------I-------------D-C--CGP----Q-----------V----K-KL--I
------------------------------------YD---------RS-----------
-------------A------------------R------IN-------I-LNY-------
----F------------T------------------------L--------------A--
-W------------F-T----LFG-IIM--------------LPV---------------
-------WG---------------------------------------------------
-------------------D------QS---------EW------F--------------
--------------L--C----I-----------------------Q-VFQ-QY------
---------F-----GSC------------------WK---------------------L
----F---Y-------------------Y-----------------FY------------
---------FS------T----CP-------M-IAF-TA------FR-L-----------
P----G-L-M---L-----YG----------------------I---------L------
------H------ID------------------L--------Q--LV-----L----I--
---Y---------Q--K---------I--------------AQ-----------------
----------------LS---------------------------AR-------------
---------------------RI----------------FSEN-----------------
------------I--VD---------------NA--------------------------
-----------------------------------------HYQ-K--------------
----------------------------------TV-------------------F----
--------R-------K------------------L-------K----------L----C
---------------------IS----H--------H----------------VKLK---
--------------T-------------------C--------L----------------
----RKL---I-----E----LIQMA-------MP--------V-------------F--
---I--------FVGAVC------S------------I--------AV---------L--
-----------FF-----------------L------------L----------------
--YVF----------S----S-----------S--------SH------IL-KIR-----
---------------------LA----I-----S----------V-------VS-----N
---------------------VL--I-V----Y-TF-------SAA--GQ----------
--------AIADE-------------------------------------T---------
S---------H------VFDT-----------------L--------M-T--C----PW-
----------------N---AW-N-------------------------NK-N-------
-R-----K-V-L----------------LIIMSN----TL--R----PLT---F-T--L-
-A----GIT----L---NY-----K----------------FGLT--------M---IR-
ISY-TYALI---L-----Y-----------N-L-N-------------------------
-----------
>TcOr198
---------------------MPNVTNK-----------------------RQKRLFSKT
RT----------------------------------------------------------
-----------------------------------------KSE----------------
-----------------DPF---------------VMI-----------------KD-V-
-----------------------------F-----V---------------------DGG
---------------------------------Y----------------------H---
---------------P-----------VTK-----ML-----NYIC--------------
------LV-------------------------I-H-------------SC-SL-L----
--------L--E------LNY----FVH-------------------N------------
----Y----H--------------------FD----LMMKY------------------C
C-AM-------SL---------M----------------------G-Y-------I-I--
--------ATML---FA----------I----------------F------------QE-
-------------H----------S----------AI-----------DL----------
---T-K--D-----------I---------------LSLFW-----------P-------
----------I-------------D-Y--CGP----R-----------V----K-EE--I
------------------------------------VK---------KA-----------
-------------T------------------K------IN-------R-IHY-------
----I------------V------------------------L--------------L--
-F------------A-G----ALG-ITM--------------FPI---------------
-------WG---------------------------------------------------
-------------------D------QK---------EW------F--------------
--------------L--C----V-----------------------Q-VYQ-HY------
---------F-----GKW------------------SK---------------------I
----P---Y-------------------Y-----------------VY------------
---------FF------T----YP-------M-LAF-SS------VR-L-----------
P----F-M-T---M-----YA----------------------I---------V------
------Q------IR------------------M--------Q--VY-----L----L--
---H---------Q--H---------I--------------SE-----------------
----------------IS---------------------------GE-------------
--------------------YVY----------------DMKN-----------------
------------LQILC---------------DQ--------------------------
-----------------------------------------NYQ-N--------------
----------------------------------EI-------------------Y----
--------D-------K------------------M-------R----------L----I
---------------------IS----H--------H----------------IMLK---
--------------R-------------------W--------M----------------
----RKL---V-----H----TVQIS-------MP--------V-------------F--
---V--------LLGTMT------S------------I--------SV---------L--
-----------FY-----------------A------------I----------------
--YSF----------H----N-----------I--------NF------IL-KVR-----
---------------------LI----S-----V----------S-------VC-----T
---------------------VL--V-V----Y-MF-------SEA--GQ----------
--------ALSTE-------------------------------------T---------
T---------G------VFDL-----------------L--------M-T--C----PW-
----------------Y---VW-N-------------------------IK-N-------
-R-----R-I-L----------------LIFMAN----SL--E----PMT---F-S--L-
-A----GVT----L---DY-----R----------------FALG--------M---LR-
TSC-SYSLI---L-----Y-----------K-L-K-----T--GI---------------
-----------
>TcOr199
---------------------------------------------------MSMTRSKYF
Q-----------------------------------------------------------
-----------------------------------------DSD----------------
-----------------DPF---------------SFI-----------------RK-I-
-----------------------------F-----I---------------------DYG
---------------------------------Y----------------------S---
---------------K-----------KIN-----YY-----NRVT--------------
------FT-------------------------F-N-------------TC-SI-L----
--------L--E------SYY----MIT-------------------N------------
----F----S--------------------LD----LFVRY------------------G
G-AL-------SL---------M----------------------L-Y-------H-V--
--------VTQF---LV----------I----------------A------------KQ-
-------------K----------S----------LE-----------QL----------
---L-E--E-----------S---------------KSYFW-----------K-------
----------A-------------D-I--FNS----S-----------V----K-NQ--I
------------------------------------LK---------SC-----------
-------------N------------------H------MQ-------R-KFC-------
----L------------L------------------------W--------------T--
-P------------F-V----ACG-IVL--------------LPV---------------
-------WG---------------------------------------------------
-------------------D------FT---------ES------H--------------
--------------I--F----P-----------------------Q-VYK-AY------
---------F-----GHW------------------SP---------------------I
----F---Y-------------------Y-----------------FC------------
---------IS------S----YP-------F-AVY-TS------IR-L-----------
P----A-I-A---L-----YL----------------------F---------L------
------Q------AH------------------F--------Q--IV-----L----L--
---N---------Q--K---------I--------------LQ-----------------
----------------IS---------------------------KN-------------
---------------------ND-----------------LDE-----------------
------------TTIFE---------------NM--------------------------
-----------------------------------------EYQ-K--------------
----------------------------------TI-------------------Y----
--------R-------N------------------L-------R----------S----C
---------------------IS----Q--------H----------------VALQ---
--------------K-------------------Y--------I----------------
----TRI---L-----V----SIQKA-------IP--------V-------------Y--
---F--------CLAVLC------L------------I--------AV---------I--
-----------FF-----------------V------------L----------------
--NNL--N-------M----S-----------A--------SN------HF-KAR-----
---------------------IF----V-----S----------G-------VC-----G
---------------------SL--I-L----Y-TF-------TEA--GQ----------
--------LLADT-------------------------------------T---------
G---------D------IFNT-----------------L--------M-Q--C----PW-
----------------Y---YW-N-------------------------IK-N-------
-R-----T-V-F----------------MIFMLH----SL--N----PLK---I-D--W-
-G----GFT----L---GY-----S----------------FGGA--------V---IR-
TCC-SYAVG---L-----Y-----------N-L-R-----E--SKY--------------
-----------
>TcOr200FIX
----------------------------------------------------MSIQNTKK
TLNGKEK-----------------------------------------------------
---------------HPDFIKF----------------CFTDSN----------------
-----------------DSF---------------LIL-----------------KR-V-
-----------------------------Y-----I---------------------DFC
---------------------------------Y----------------------H---
---------------K-----------ITK-----TC-----NFLL--------------
------VI-------------------------S-Q-------------LF-FY-L----
--------I--Q------IHF----LLS-------------------R------------
----F----S--------------------LE----LLARY------------------S
T-IM-------MI---------T----------------------T-V-------A-L--
--------FGLI---LS----------F----------------Y------------LE-
-------------E----------D----------IH-----------EL----------
---Y-K--I-----------L---------------TEIAW-----------P-------
----------L-------------D-K--ASK----K-----------D----Q-QD--L
------------------------------------RQ---------KS-----------
-------------R------------------R------IN-------S-LNL-------
----Y------------F------------------------L--------------G--
-F------------L-A----FMI-VIF--------------LPI---------------
-------FG---------------------------------------------------
-------------------D------EE---------NL------F--------------
--------------L--C----I-----------------------Q-VFD-EY------
---------F-----GDR------------------AF---------------------I
----F---Y-------------------N-----------------LY------------
---------FI------G----FP-------F-LIY-FS------VQ-L-----------
C----F-M-F---L-----YA----------------------I---------L------
------H------LH------------------V--------Q--IN-----L----I--
---N---------H--H---------I--------------CE-----------------
----------------MG---------------------------AS-------------
---------------------FE----------------LLSD-----------------
------------WKKLH---------------SV--------------------------
-----------------------------------------VYQ-S--------------
----------------------------------AI-------------------S----
--------Q-------L------------------L-------C----------Q----C
---------------------IR----Q--------D----------------IALK---
--------------R-------------------F--------I----------------
----VKL---N-----E----TVQLG-------LP--------F-------------F--
---L--------PVSGLC------G------------I--------SV---------I--
-----------FF-----------------L------------L----------------
--NYM----------C----T-----------M--------SL------VL-WLR-----
---------------------VS----A-----F----------F-------IC-----L
---------------------VF--V-A----L-IF-------SVS--GQ----------
--------LLIDE-------------------------------------T---------
G---------K------IFDT-----------------L--------V-K--C----PW-
----------------H---IW-N-------------------------VR-N-------
-R-----K-I-Y----------------LICLTH----CV--R----PNC---I-S--Y-
-A----GIT----L---NR-----I----------------FLIT--------V---FY-
KTV-SNAFI---L-----Y-----------Q-V-R-----N--S----------------
-----------
>TcOr202
------------------------------------------------------------
-M----------------------------------------------------------
----------------------------------------VEFK----------------
-----------------DPV---------------IML-----------------KT-IF
-----------------------------L-----V---------------------NVK
------------------------------------------------------------
---------------E-----------MTK-----FS-----QVFL--------------
------AIF--------------T---------F-Y-------------SL-VH-C----
--------V--Q------MYY----LYK-------------------N------------
----F----D--------------------VN----LLIKY------------------A
P-AT-------TA---------T----------------------L-F-------V-SNT
KLLSSSLNIMPI---FS----------V----------------V------------SE-
-------------T----------K----------LL-----------RI----------
---T-T--F-----------I---------------DKTFW-----------P-------
----------L-------------D-S--IRK----E-----------A----R-IK--L
------------------------------------ER---------KC-----------
-------------R------------------A------IN-------I-SIY-------
----C------------I------------------------L--------------L--
-L------------L-S----VAV-FSN--------------FPC---------------
-------FG---------------------------------------------------
-------------------R------QD---------DF------F--------------
--------------L--C----I-----------------------K-IFK-EY------
---------F-----GQW------------------SS---------------------I
----P---N-------------------Y-----------------IY------------
---------FT------L----FP-------I-FCY-PY------FR-I-----------
A----F-S-F---V-----YA----------------------I---------L------
------E------TQ------------------L--------Q--FS-----L----I--
---E---------E--Y---------L--------------FE-----------------
----------------VY---------------------------QM-------------
----------------------V----------------DL-N-----------------
------------WKYLQ---------------DP--------------------------
-----------------------------------------RYQ-Q--------------
----------------------------------EI-------------------G----
--------K-------S------------------L-------Q----------L----C
---------------------IE----H--------H----------------TALK---
--------------K-------------------L--------I----------------
----HSI---V-----N----ITLTG-------MP--------I-------------F--
---L--------LFGIGL------F------------V--------SC---------F--
-----------VF-----------------I------------I----------------
--NFG----------D----T-----------M--------TM------IL-KLKT----
--------------------PLL----L-----Y----------V-------AT-----M
---------------------LS--M-T----L-LM-------CWN--GQ----------
--------QVIDV-------------------------------------T---------
S---------R------IFYT-----------------L--------V-R--A----PF-
----------------Y---FW-N-------------------------LY-N-------
-M-----K-V-L----------------LMFITN----CT--R----NEN---I-V--L-
-A----GIC----L---DY-----T----------------LSVS--------I---LR-
ISV-FYTLG---L-----L-----------E-L-R-----N--HSFD-------------
-----------
>TcOr204FIX
---------------------MTNFFSNFCSPLKN-------------HWAKTKHLFSKF
SL----------------------------------------------------------
-----------------------------------------SSD----------------
-----------------QPF---------------IMI-----------------KL-V-
-----------------------------C-----V---------------------DIG
---------------------------------Y----------------------H---
---------------P-----------VAK-----TI-----NYIC--------------
------LA-------------------------I-H-------------IS-SF-L----
--------L--E------MNY----LRL-------------------N------------
----F----S--------------------TD----LLIKY------------------G
C-GI-------SA---------V----------------------V-Y-------D-I--
--------STLI---VA----------P----------------M------------IE-
-------------R----------P----------TI-----------GL----------
---S-E--G-----------I---------------TTSFW-----------P-------
----------I-------------D-F--CGP----K-----------V----K-QL--I
------------------------------------LE---------DT-----------
-------------K------------------K------TS-------K-IYY-------
----R------------T------------------------L--------------VT-
-I------------F-G----FAA-VIM--------------LPI---------------
-------WG---------------------------------------------------
-------------------D------QK---------EW------F--------------
--------------L--C----V-----------------------Q-VYE-HY------
---------F-----GKW------------------AQ---------------------I
----P---Y-------------------H-----------------IY------------
---------FL------S----FM-------W-FAF-TS------VR-L-----------
P----L-M-M---S-----YA----------------------I---------K------
------N------IR------------------V--------Q--VF-----L----V--
---N---------Q--K---------I--------------AK-----------------
----------------MS---------------------------KE-------------
----------------------Y----------------EEAK-----------------
------------IE------------------DV--------------------------
-----------------------------------------NYQ-N--------------
----------------------------------RV-------------------Y----
--------K-------N------------------L-------R----------L----C
---------------------IS----H--------H----------------VLLK---
--------------W-------------------W--------L----------------
----RKL---Q-----K----IVRFC-------LP--------V-------------F--
---V--------VIGILT------E------------S--------SV---------V--
-----------FY-----------------L------------I----------------
--YNF----------K----K-----------V--------NL------LL-KIR-----
---------------------FL----L-----L----------A-------CT-----T
---------------------GV--I-I----Y-FF-------SEA--GQ----------
--------SLYIE-------------------------------------T---------
S---------Q------VFDS-----------------L--------I-S--C----PW-
----------------Y---SW-N-------------------------VK-N-------
-R-----K-V-L----------------LIFLTN----SL--Q----PMF---F-S--L-
-V----GFT----I---DY-----R----------------FALT--------M---IR-
TSF-SYAII---L-----Y-----------N-L-S-----S--GSQIASI----------
-----------
>TcOr205
---------------------MTNIFSNFSLYFKN-------------TWTKTKQRFSKT
LP----------------------------------------------------------
-----------------------------------------SSN----------------
-----------------VPF---------------MMI-----------------KL-V-
-----------------------------F-----V---------------------DIG
---------------------------------Y----------------------H---
---------------P-----------VSK-----II-----NYIC--------------
------LA-------------------------I-Y-------------MS-SF-L----
--------L--E------MNF----LRL-------------------R------------
----F----S--------------------TH----LLIKY------------------G
C-GS-------SL---------S----------------------V-Y-------F-I--
--------SSMT---VA----------A----------------M------------TE-
-------------L----------L----------AV-----------DL----------
---S-E--G-----------I---------------LSSFW-----------P-------
----------I-------------D-F--CGP----Q-----------V----K-QL--I
------------------------------------LK---------QS-----------
-------------R------------------A------DK-------R-MHY-------
----V------------V------------------------L--------------L--
-V------------F-S----ITG-LAM--------------LPI---------------
-------WG---------------------------------------------------
-------------------D------QK---------EW------F--------------
--------------L--C----V-----------------------Q-VYE-YN------
---------F-----GEW------------------SK---------------------I
----P---Y-------------------Y-----------------IY------------
---------FF------T----FP-------W-VAF-SS------LR-L-----------
P----F-M-M---N-----YA----------------------I---------L------
------N------LR------------------M--------Q--VF-----L----I--
---N---------Q--K---------I--------------AK-----------------
----------------MS---------------------------NA-------------
----------------------Y----------------DQTT-----------------
------------IE------------------DV--------------------------
-----------------------------------------NSQ-K--------------
----------------------------------RI-------------------F----
--------K-------N------------------L-------R----------L----C
---------------------IS----H--------H----------------ILIK---
--------------W-------------------W--------L----------------
----RKF---V-----N----HVKFC-------IP--------I-------------F--
---V--------IVGIAT------S------------I--------SI---------V--
-----------FY-----------------L------------I----------------
--YSF----------Q----Q-----------V--------NL------VL-KIR-----
---------------------FL----S-----I----------A-------CC-----C
---------------------WF--V-I----Y-LF-------SEA--GQ----------
--------SLY-E-------------------------------------Y---------
T---------E------IFHS-----------------L--------I-S--C----RW-
----------------Y---IW-N-------------------------VK-N-------
-R-----R-I-L----------------LVFLAN----SL--E----PMT---F-S--L-
-A----GIT----L---NY-----R----------------FALN--------M---MK-
TSC-SYALI---L-----Y-----------K-L-N-----C--DSQIMD-----------
-----------
>TcOr206FIX
------------------------------------------------------------
------------------------------------------------------------
----------------------------------------MWNN----------------
-----------------NPF---------------IVI-----------------RT-I-
-----------------------------F-----L---------------------DIN
---------------------------------N----------------------Y---
---------------K-----------IVK-----FC-----YVSL--------------
------TV-------------------------F-Y-------------SL-VH-C----
--------L--Q------FYY----IIK-------------------N------------
----F----N--------------------LN----LIIRY------------------G
F-IT-------SL---------L----------------------S-Y-------V-L--
--------AAGI---LS----------L----------------V------------VE-
-------------K----------R----------IR-----------KT----------
---Q-I--F-----------F---------------DEIGW-----------S-------
----------L-------------N-I--VGK----D-----------A----E-MK--L
------------------------------------EK---------KC-----------
-------------K------------------L------IN-------I-SIY-------
----A------------I------------------------M--------------L--
-L------------L-I----ITL-LVN--------------LPF---------------
-------VG---------------------------------------------------
-------------------S------QR---------DL------F--------------
--------------L--S----I-----------------------Q-VFE-EY------
---------F-----GKW------------------SE---------------------I
----L---D-------------------R-----------------LY------------
---------FA------L----AP-------F-LSY-HG------AR-L-----------
S----F-T-C---I-----YA----------------------I---------M------
------Q------VQ------------------V--------Q--FS-----L----I--
---G---------E--Y---------L--------------FE-----------------
----------------TY---------------------------QV-------------
----------------------D----------------DSKS-----------------
------------WKYLQ---------------DT--------------------------
-----------------------------------------RYQ-H--------------
----------------------------------DI-------------------G----
--------E-------S------------------L-------R----------L----C
---------------------VE----H--------H----------------VALK---
--------------K-------------------S--------I----------------
----KMM---V-----D----IALTC-------LP--------F-------------L--
---V--------LLGLCT------L------------I--------SC---------L--
-----------AF-----------------I------------M----------------
--NFW----------D----T-----------M--------DN------IL-KLR-----
---------------------IF----M-----W----------A-------AW-----I
---------------------VL--I-T----I-MF-------CRS--GQ----------
--------QLIDA-------------------------------------T---------
S---------D------IFFT-----------------L--------G-G--A----PW-
----------------Y---YW-N-------------------------LD-N-------
-I-----K-I-L----------------LTFMAN----ST--K----NDS---I-S--L-
-A----GIC----L---DY-----P----------------LFVS--------V---AN-
TTV-SYALV---L-----Y-----------N-L-R-----E--SSLDSSNKK--------
-----------
>TcOr208
------------------------------------------------------------
-M----------------------------------------------------------
----------------------------------------EKLD----------------
-----------------DPF---------------ITL-----------------RK-MV
-----------------------------F-----I---------------------EAK
---------------------------------N----------------------C---
---------------K-----------IAR-----FC-----DVLL--------------
------IV-------------------------L-Y-------------SL-AQ-C----
--------L--H------LYY----MCQ-------------------N------------
----F----N--------------------LN----LLIRY------------------G
P-IL-------IS---------C----------------------L-L-------V-I--
--------VTAV---IS----------V----------------G------------LD-
-------------K----------E----------IF-----------EV----------
---Y-T--V-----------C---------------WKISW-----------P-------
----------L-------------N-F--LRK----D-----------A----Q-TK--L
------------------------------------RR---------KC-----------
-------------Q------------------I------IN-------R-GIL-------
----C------------S------------------------A--------------L--
-L------------F-L----TTV-IST--------------FPC---------------
-------FG---------------------------------------------------
-------------------S------VR---------DF------F--------------
--------------I--C----V-----------------------E-VYE-KY------
---------F-----GEW------------------SF---------------------I
----P---Y-------------------Y-----------------FY------------
---------FA------A----AP-------F-LYY-HF------FR-V-----------
C----Y-V-F---A-----YA----------------------F---------L------
------H------AQ------------------L--------Q--YF-----L----I--
---E---------E--Y---------L--------------LE-----------------
----------------TY---------------------------QT-------------
----------------------N----------------DLKG-----------------
------------WKYLQ---------------DT--------------------------
-----------------------------------------RYQ-Q--------------
----------------------------------EI-------------------G----
--------K-------S------------------L-------L----------L----C
---------------------IT----H--------H----------------IALK---
--------------K-------------------Y--------V----------------
----KIS---Q-----N----LVLIG-------MP--------F-------------F--
---L--------VLGVLL------L------------I--------NS---------F--
-----------GF-----------------I------------T----------------
--NFG----------D----T-----------M--------SN------IL-KIR-----
---------------------IL----I-----F----------V-------AC-----G
---------------------VS--I-T----I-VM-------CWI--GQ----------
--------QLIDV-------------------------------------T---------
S---------E------IFVT-----------------L--------G-G--A----PW-
----------------Y---FW-N-------------------------RD-N-------
-N-----N-I-L----------------LMFLTN----CT--K----NES---F-I--L-
-A----GIC----V---NY-----Q----------------LFFS--------I---VR-
LTV-SYTLV---L-----Y-----------N-L-R-----E--SGFI-------------
-----------
>TcOr209
------------------------------------------------------------
MM----------------------------------------------------------
----------------------------------------PEFS----------------
-----------------DPF---------------IML-----------------RK-MI
-----------------------------F----------------------------IK
---------------------------------N----------------------H---
---------------K-----------IAK-----FC-----DFLI--------------
------IA-------------------------I-Y-------------SS-AF-C----
--------L--Q------IYY----LCK-------------------N------------
----F----S--------------------IS----LLIQY------------------S
P-TL-------LC---------Y----------------------I-F-------V-I--
--------DAAV---LF----------F----------------Y------------VE-
-------------K----------N----------IL-----------EA----------
---I-T--Y-----------Y---------------DEIGW-----------S-------
----------L-------------S-M--IPK----D-----------A----Q-TK--L
------------------------------------RK---------KC-----------
-------------L------------------I------IN-------I-CVS-------
----F------------I------------------------L--------------L--
-L------------I-L----STL-TIN--------------LPY---------------
-------FG---------------------------------------------------
-------------------S------QR---------EL------F--------------
--------------I--C----I-----------------------Q-IYE-EY------
---------F-----GNW------------------AF---------------------V
----P---H-------------------H-----------------FY------------
---------FG------V----FP-------F-IYY-NS------VK-M-----------
W----I-S-F---V-----YT----------------------I---------L------
------E------AQ------------------L--------Q--FI-----L----V--
---E---------E--Y---------L--------------LE-----------------
----------------SN---------------------------II-------------
----------------------N----------------DFKG-----------------
------------WKHLH---------------DI--------------------------
-----------------------------------------RYQ-Q--------------
----------------------------------EI-------------------G----
--------K-------S------------------L-------R----------L----C
---------------------IT----Q--------H----------------IALK---
--------------K-------------------L--------V----------------
----KMI---V-----N----ITMAA-------MP--------S-------------F--
---L--------VLGVLL------L------------I--------SS---------F--
-----------AF-----------------I------------L----------------
--NFA----------D----T-----------M--------TN------IL-KIR-----
---------------------VL----M-----F----------V-------AC-----I
---------------------VC--I-T----T-LL-------CWT--GQ----------
--------QVIET-------------------------------------T---------
S---------D------LFDS-----------------L--------V-G--A----PW-
----------------Y---LW-N-------------------------RE-N-------
-I-----Q-I-F----------------LMFLVN----CT--K----NES---L-V--L-
-A----GIC----L---DY-----R----------------LFVS--------M---LR-
ISV-SYALV---L-----F-----------N-L-R-----K--SSIT-------------
-----------
>TcOr211
------------------------------------------------------------
MT----------------------------------------------------------
----------------------------------------NKLS----------------
----------------YAPF---------------TLL-----------------RK-LI
-----------------------------F-----I---------------------ESK
---------------------------------H----------------------C---
---------------K-----------LAR-----FC-----DFLL--------------
------IV-------------------------L-Y-------------SL-AQ-C----
--------L--N------MYY----MYQ-------------------H------------
----F----N--------------------LS----LVIRY------------------G
P-VL-------VF---------S----------------------L-L-------V-I--
--------VTSV---IS----------V----------------A------------WE-
-------------K----------E----------IF-----------EL----------
---H-M--V-----------N---------------RKIFW-----------P-------
----------L-------------N-C--VGK----N-----------A----Q-TK--L
------------------------------------TR---------KC-----------
-------------Q------------------F------IN-------H-WIS-------
----C------------S------------------------L--------------L--
-L------------F-L----ITV-IIN--------------FPC---------------
-------FG---------------------------------------------------
-------------------S------QR---------DF------F--------------
--------------I--C----V-----------------------E-VFE-KY------
---------F-----GEW------------------SF---------------------I
----P---Y-------------------Y-----------------LY------------
---------FA------A----SP-------F-LYY-HF------FS-S-----------
S----F-L-F---V-----YT----------------------I---------L------
------D------AQ------------------V--------Q--YF-----L----I--
---G---------A--Y---------L--------------FE-----------------
----------------TF---------------------------QT-------------
----------------------D----------------DLKG-----------------
------------WKYLQ---------------DA--------------------------
-----------------------------------------HYQ-Q--------------
----------------------------------GI-------------------G----
--------K-------S------------------L-------R----------L----C
---------------------IE----N--------H----------------IALK---
--------------K-------------------F--------M----------------
----KMS---L-----D----FVLIG-------IP--------F-------------F--
---L--------VFGVLL------L------------I--------SS---------F--
-----------AF-----------------I------------T----------------
--NFA----------D----T-----------M--------SN------IL-KIR-----
---------------------ML----I-----F----------A-------TS-----S
---------------------VC--I-T----M-VL-------CWT--GQ----------
--------QLINL-------------------------------------T---------
S---------E------IFLS-----------------L--------G-G--A----PW-
----------------Y---FW-N-------------------------RD-N-------
-R-----K-I-L----------------LMFLTN----CT--K----NES---V-V--L-
-A----GIC----I---NY-----A----------------FFLS--------L---VR-
LTV-TYTLV---L-----Y-----------K-L-H-----R--SGIV-------------
-----------
>TcOr212
------------------------------------------------------------
-M----------------------------------------------------------
----------------------------------------AGFK----------------
-----------------DPF---------------IVM-----------------RT-I-
-----------------------------F-----L---------------------DII
---------------------------------N----------------------Y---
---------------K-----------IVK-----VC-----YVFL--------------
------FM-------------------------I-Y-------------LL-VH-C----
--------L--Q------LYY----MIK-------------------N------------
----F----D--------------------LN----LLIKY------------------G
F-MT-------AL---------F----------------------S-Y-------I-L--
--------VVAV---LG----------L----------------V------------VE-
-------------E----------K----------IR-----------KT----------
---L-K--I-----------L---------------DGVGW-----------S-------
----------L-------------N-I--VGK----D-----------A----E-MK--L
------------------------------------EK---------KC-----------
-------------K------------------M------IN-------I-SVY-------
----A------------I------------------------M--------------L--
-F------------L-I----ITL-LVN--------------LPV---------------
-------FG---------------------------------------------------
-------------------S------QR---------EL------F--------------
--------------I--S----I-----------------------Q-VIE-EY------
---------F-----GKW------------------SE---------------------M
----L---N-------------------R-----------------LY------------
---------FT------F----AI-------F-LSY-HG------VR-L-----------
S----F-A-C---I-----YG----------------------I---------L------
------E------VQ------------------L--------Q--FN-----I----I--
---E---------E--Y---------L--------------CE-----------------
----------------IY---------------------------ET-------------
----------------------D----------------SSKS-----------------
------------WQYLQ---------------DT--------------------------
-----------------------------------------GYQ-R--------------
----------------------------------KT-------------------G----
--------K-------S------------------L-------R----------L----C
---------------------IE----H--------H----------------VALK---
--------------K-------------------V--------I----------------
----EMM---L-----E----ISVIC-------LP--------F-------------L--
---A--------VVGLAN------L------------I--------SC---------L--
-----------TF-----------------I------------M----------------
--NFW----------D----T-----------M--------DN------IL-KLR-----
---------------------IF----M-----W----------A-------GW-----I
---------------------VL--I-T----V-LF-------CRS--GQ----------
--------QLIDV-------------------------------------T---------
S---------N------IFFT-----------------L--------G-G--A----PW-
----------------Y---YW-N-------------------------LE-N-------
-I-----K-I-L----------------LTFMTN----CT--N----NDS---I-A--L-
-A----GFC----L---NY-----P----------------QFVS--------I---AN-
TTI-SYALV---L-----Y-----------N-I-R-----K--SS-DSDY----------
-----------
>TcOr213
------------------------------------------------------------
-M----------------------------------------------------------
----------------------------------------AKFN----------------
-----------------DPF---------------KFV-----------------RT-II
-----------------------------F-----V---------------------DMN
---------------------------------S----------------------Y---
---------------K-----------VIK-----TC-----NVLL--------------
------NI-------------------------I-Y-------------SL-IH-C----
--------L--L------IYY----LCK-------------------N------------
----L----E--------------------IN----LLIRY------------------A
P-AI-------LL---------F----------------------I-L-------V-I--
--------FGAV---FS----------I----------------Y------------MD-
-------------E----------D----------IL-----------EV----------
---R-S--V-----------F---------------RENRW-----------S-------
----------L-------------S-V--LKE----N-----------S----Q-TK--L
------------------------------------GR---------KC-----------
-------------Q------------------F------IN-------I-FIL-------
----L------------V------------------------L--------------L--
-L------------I-V----STL-AIN--------------APC---------------
-------FG---------------------------------------------------
-------------------N------QR---------EL------L--------------
--------------I--C----I-----------------------Q-VFE-EY------
---------F-----GEW------------------SF---------------------I
----P---Y-------------------Y-----------------FF------------
---------FL------G----FP-------L-LYY-NF------FR-L-----------
W----M-T-F---V-----YG----------------------L---------L------
------E------GQ------------------L--------Q--FF-----I----L--
---E---------E--Y---------L--------------CG-----------------
----------------IY---------------------------ET-------------
----------------------E----------------DSKS-----------------
------------WKYLQ---------------DS--------------------------
-----------------------------------------RYQ-Q--------------
----------------------------------EI-------------------E----
--------K-------S------------------L-------R----------L----C
---------------------IS----H--------H----------------IGLK---
--------------K-------------------F--------L----------------
----KMV---E-----N----QTLKV-------MP--------F-------------Y--
---L--------VFGVLI------L------------I--------CY---------F--
-----------SF-----------------I------------I----------------
--NFA----------D----T-----------V--------TT------IG-KIR-----
---------------------MF----M-----T----------A-------IC-----M
---------------------MG--V-A----I-LL-------SWI--GQ----------
--------QLIDV-------------------------------------T---------
S---------D------IYFT-----------------L--------G-G--A----PW-
----------------Y---YW-S-------------------------QK-N-------
-A-----K-L-L----------------LMFLTN----CT--K----NES---V-T--L-
-A----GIS----L---DF-----T----------------LFVS--------I---VH-
TTL-SYALV---L-----Y-----------N-L-R-----E--SSLVSSSQK--------
-----------
>TcOr214
------------------------------------------------------------
-M----------------------------------------------------------
----------------------------------------AEFI----------------
-----------------DPF---------------LML-----------------RA-LV
-----------------------------S-----V---------------------KFN
---------------------------------D----------------------Y---
---------------T-----------SLK-----LC-----NILL--------------
------IT-------------------------I-Y-------------SL-IH-C----
--------L--L------IHY----MFK-------------------N------------
----L----D--------------------IN----LAVRY------------------V
P-MI-------MF---------L----------------------T-L-------V-I--
--------VGAI---FS----------V----------------A------------IE-
-------------K----------D----------IL-----------EA----------
---Q-V--F-----------L---------------FKANW-----------S-------
----------L-------------E-M--IRK----D-----------A----Q-LK--L
------------------------------------ER---------KC-----------
-------------R------------------I------IN-------I-CIL-------
----C------------V------------------------L--------------L--
-L------------I-F----ATI-TIN--------------APL---------------
-------FG---------------------------------------------------
-------------------S------QR---------EL------F--------------
--------------I--C----I-----------------------Q-VFE-EY------
---------F-----GKW------------------SF---------------------I
----P---Y-------------------Y-----------------FY------------
---------FA------A----FP-------F-LYY-DF------LK-L-----------
W----M-S-F---V-----YA----------------------V---------L------
------E------VQ------------------L--------Q--LT-----L----V--
---E---------E--Y---------L--------------FE-----------------
----------------TY---------------------------QI-------------
----------------------N----------------SSKE-----------------
------------WKNLQ---------------DT--------------------------
-----------------------------------------HYQ-Q--------------
----------------------------------QI-------------------K----
--------K-------S------------------L-------R----------L----C
---------------------IT----H--------H----------------IALK---
--------------K-------------------F--------V----------------
----KMT---V-----D----LTIKV-------MP--------F-------------Y--
---L--------TIGVLI------L------------I--------SF---------F--
-----------SF-----------------I------------I----------------
--NFA----------D----S-----------M--------SN------IL-KIR-----
---------------------IF----M-----F----------S-------AS-----I
---------------------VS--I-T----V-LL-------SWI--GQ----------
--------QLVDV-------------------------------------T---------
S---------G------IFWS-----------------L--------V-G--A----PW-
----------------Y---FW-N-------------------------LE-N-------
-V-----K-T-L----------------LIFLMN----CT--K----NES---I-V--L-
-A----GIC----I---DY-----S----------------LGIS--------I---LR-
LSV-SYALG---L-----F-----------N-L-R-----K--SSLD-------------
-----------
>TcOr215
------------------------------------------------------------
-M----------------------------------------------------------
----------------------------------------AEFI----------------
-----------------DPF---------------RML-----------------RA-LV
-----------------------------S-----V---------------------KFN
---------------------------------D----------------------Y---
---------------T-----------SLK-----LC-----NILL--------------
------IT-------------------------I-Y-------------FL-IH-C----
--------L--L------IHY----MFK-------------------N------------
----L----D--------------------IN----LVVRY------------------V
P-TI-------MF---------L----------------------T-L-------V-I--
--------VGAI---LS----------V----------------A------------IE-
-------------E----------D----------IL-----------EA----------
---Q-V--F-----------L---------------FKANW-----------S-------
----------L-------------E-M--IRK----D-----------A----Q-LK--L
------------------------------------ER---------KC-----------
-------------R------------------I------IN-------I-CIL-------
----C------------V------------------------L--------------L--
-L------------I-F----ATI-TIN--------------APF---------------
-------FG---------------------------------------------------
-------------------S------QR---------EL------F--------------
--------------I--C----I-----------------------Q-VFE-EY------
---------F-----GKW------------------SF---------------------I
----P---Y-------------------Y-----------------FY------------
---------FA------A----FP-------F-LYY-DF------LK-L-----------
W----M-S-F---V-----YA----------------------V---------L------
------E------VQ------------------L--------Q--LT-----L----V--
---E---------E--Y---------L--------------FE-----------------
----------------TY---------------------------QI-------------
----------------------N----------------SLKE-----------------
------------WKNLQ---------------DT--------------------------
-----------------------------------------HYQ-Q--------------
----------------------------------QI-------------------K----
--------K-------S------------------L-------R----------L----C
---------------------IT----H--------H----------------IALK---
--------------K-------------------F--------V----------------
----KMT---V-----D----LTIKV-------MP--------F-------------Y--
---L--------TIGVLI------L------------I--------SF---------F--
-----------SF-----------------I------------I----------------
--NFA----------D----S-----------M--------SN------IL-KIR-----
---------------------IF----M-----F----------S-------AS-----I
---------------------VC--I-T----V-LL-------SWI--GQ----------
--------QLVDV-------------------------------------T---------
S---------G------IFWS-----------------L--------V-G--A----PW-
----------------Y---FW-N-------------------------LE-N-------
-V-----K-T-L----------------LIFLMN----CT--K----NES---I-V--L-
-A----GIC----I---DY-----S----------------LGIS--------I---LR-
LSV-SYALG---L-----F-----------N-L-R-----K--SSLD-------------
-----------
>TcOr216
------------------------------------------------------------
-M----------------------------------------------------------
----------------------------------------TKFN----------------
-----------------DAF---------------PMI-----------------RA-IV
-----------------------------S-----L---------------------NFN
---------------------------------A----------------------N---
---------------T-----------SFK-----LC-----NIML--------------
------IT-------------------------I-Y-------------SL-IH-C----
--------L--L------IHY----MFK-------------------N------------
----F----D--------------------IN----LVVRY------------------T
P-TI-------MF---------I----------------------T-L-------V-I--
--------VGAI---FS----------V----------------A------------ME-
-------------K----------D----------IL-----------EA----------
---Y-A--I-----------L---------------PKANW-----------A-------
----------L-------------E-M--IKE----D-----------A----Q-LK--L
------------------------------------ER---------KC-----------
-------------R------------------I------MN-------I-CIL-------
----C------------V------------------------L--------------L--
-L------------I-L----STI-TIN--------------APF---------------
-------FG---------------------------------------------------
-------------------S------QR---------EL------F--------------
--------------I--C----I-----------------------Q-VFE-EY------
---------F-----SKW------------------SF---------------------I
----L---Y-------------------H-----------------FY------------
---------FI------A----FP-------F-LYY-GL------LR-L-----------
W----M-G-F---V-----YA----------------------V---------L------
------E------VQ------------------L--------Q--LT-----L----V--
---E---------E--Y---------L--------------FE-----------------
----------------TY---------------------------QI-------------
----------------------N----------------SLKE-----------------
------------WKNLQ---------------DT--------------------------
-----------------------------------------HYQ-Q--------------
----------------------------------QI-------------------R----
--------K-------S------------------L-------R----------L----C
---------------------IT----H--------H----------------IALK---
--------------K-------------------F--------V----------------
----KMI---V-----D----LTIKV-------MP--------F-------------Y--
---L--------TIGVLI------L------------I--------SF---------F--
-----------SF-----------------I------------I----------------
--NFA----------D----S-----------M--------SN------IL-KIR-----
---------------------IF----M-----F----------S-------AS-----I
---------------------VC--I-T----V-LL-------SWI--GQ----------
--------QLVDV-------------------------------------T---------
S---------G------IFWP-----------------L--------V-G--A----PW-
----------------Y---FW-N-------------------------LE-N-------
-V-----K-T-L----------------LIFLMN----CT--K----NES---I-V--L-
-A----GIC----I---DY-----S----------------LGIS--------V---LR-
LSV-SYALG---L-----Y-----------N-L-R-----K---SLD-------------
-----------
>TcOr217
------------------------------------------------------------
-M----------------------------------------------------------
----------------------------------------VEFK----------------
-----------------DPF---------------IVL-----------------RK-IF
-----------------------------F-----I---------------------KFN
---------------------------------N----------------------C---
---------------K-----------LTL-----FL-----NISI--------------
------IV-------------------------F-F-------------SL-VL-C----
--------L--Q------ICY----LMK-------------------N------------
----F----N--------------------LN----LLFRY------------------G
P-VT-------VL---------F----------------------T-L-------V-T--
--------VTAV---LS----------L----------------T------------LE-
-------------R----------E----------IF-----------MA----------
---I-T--F-----------F---------------FKFCW-----------S-------
----------L-------------N-I--IRN----D-----------A----Q-IT--L
------------------------------------KR---------KC-----------
-------------R------------------C------VN-------I-GLL-------
----C------------I------------------------L--------------L--
-I------------I-L----IAI-VIG--------------FPC---------------
-------FG---------------------------------------------------
-------------------S------QK---------DF------F--------------
--------------I--C----L-----------------------E-VFE-EY------
---------F-----GEW------------------SF---------------------I
----P---Y-------------------Y-----------------FY------------
---------FA------A----SP-------F-LCY-HF------LR-I-----------
C----F-T-F---V-----YA----------------------I---------L------
------E------AQ------------------L--------Q--YL-----I----I--
---A---------E--Y---------L--------------FE-----------------
----------------IY---------------------------QT-------------
----------------------N----------------PSKR-----------------
------------WKYLQ---------------DT--------------------------
-----------------------------------------RYQ-Q--------------
----------------------------------QI-------------------G----
--------K-------S------------------L-------R----------L----S
---------------------IV----H--------H----------------VVLK---
--------------K-------------------F--------L----------------
----KRT---L-----H----LTKIG-------MP--------F-------------F--
---L--------VLGILL------L------------T--------SS---------F--
-----------AF-----------------I------------M----------------
--NLG----------D----T-----------M--------SN------IL-KIR-----
---------------------IF----L-----F----------T-------TS-----V
---------------------LC--I-T----I-LL-------CWI--GQ----------
--------QLIDV-------------------------------------T---------
S---------Q------IFVS-----------------L--------S-G--A----PW-
----------------Y---FW-N-------------------------LE-N-------
-I-----K-I-L----------------LMFLTN----CT--K----NES---I-I--L-
-A----GIC----L---DY-----K----------------LFVS--------V---AR-
LTV-SYAVV---L-----F-----------K-L-H-----K--SSLV-------------
-----------
>TcOr218
------------------------------------------------------------
MM----------------------------------------------------------
----------------------------------------DKLN----------------
----------------YAPF---------------ITL-----------------RK-II
-----------------------------F-----I---------------------EAK
---------------------------------N----------------------C---
---------------K-----------LAR-----FC-----DVLL--------------
------IV-------------------------L-Y-------------SL-AQ-C----
--------L--N------MYY----MYQ-------------------H------------
----F----N--------------------LS----LVIRY------------------G
P-VL-------VL---------S----------------------L-L-------V-I--
--------VTSV---IS----------V----------------A------------LE-
-------------K----------E----------IF-----------EL----------
---H-M--V-----------F---------------RKIFW-----------P-------
----------L-------------N-C--VGK----N-----------A----Q-TK--L
------------------------------------TR---------KC-----------
-------------Q------------------I------TN-------C-WIS-------
----C------------S------------------------L--------------L--
-L------------F-L----VTV-ISS--------------FPC---------------
-------FG---------------------------------------------------
-------------------S------QR---------EF------F--------------
--------------I--C----I-----------------------E-VFE-KY------
---------F-----GEW------------------SF---------------------I
----P---Y-------------------Y-----------------FY------------
---------FA------A----SP-------F-LYY-YF------FR-I-----------
C----Y-L-F---V-----YA----------------------I---------L------
------D------AQ------------------V--------Q--YF-----L----I--
---E---------E--Y---------L--------------FE-----------------
----------------TF---------------------------QT-------------
----------------------D----------------DLKG-----------------
------------WKYLQ---------------DA--------------------------
-----------------------------------------HYQ-Q--------------
----------------------------------GI-------------------G----
--------K-------S------------------L-------R----------L----C
---------------------IE----N--------H----------------TALK---
--------------K-------------------F--------M----------------
----KMT---L-----K----FVLIG-------MS--------F-------------F--
---L--------VLGVLL------L------------V--------SS---------F--
-----------AF-----------------I------------T----------------
--NFA----------D----T-----------M--------SN------IL-KMR-----
---------------------ML----I-----F----------A-------TS-----T
---------------------VC--I-T----M-VL-------CWT--GQ----------
--------QLINV-------------------------------------S---------
S---------E------IFLS-----------------L--------G-G--A----PW-
----------------Y---FW-N-------------------------RD-N-------
-S-----K-I-L----------------LMFLTN----CM--------------------
-------IC----L---NY-----E----------------LFLA--------L---VQ-
LTV-SYTLV---L-----Y-----------N-L-H-----K--SGIA-------------
-----------
>TcOr219
------------------------------------------------------------
-M----------------------------------------------------------
----------------------------------------NKFH----------------
-----------------DPF---------------IML-----------------RK-LI
-----------------------------F-----I---------------------EAR
---------------------------------N----------------------C---
---------------K-----------LAR-----FC-----EILL--------------
------IV-------------------------L-Y-------------SL-AH-C----
--------L--Q------IYY----MYQ-------------------H------------
----F----N--------------------LN----LLITC------------------G
P-IM-------GT---------V----------------------L-L-------T-I--
--------VTAV---MS----------V----------------G------------LE-
-------------K----------K----------IF-----------EA----------
---L-T--V-----------L---------------SNISW-----------P-------
----------L-------------N-F--LKK----D-----------S----H-TK--L
------------------------------------TR---------KC-----------
-------------Q------------------V------IK-------W-CIS-------
----C------------S------------------------V--------------L--
-L------------S-V----ITL-IST--------------FPC---------------
-------FG---------------------------------------------------
-------------------S------QR---------DF------F--------------
--------------L--Y----V-----------------------E-VFE-EY------
---------F-----GEW------------------SF---------------------I
----P---Y-------------------Y-----------------FY------------
---------FA------A----SP-------F-LCY-HF------LR-V-----------
T----F-V-F---V-----YA----------------------F---------L------
------H------VQ------------------L--------Q--YL-----L----I--
---E---------E--F---------L--------------FE-----------------
----------------TY---------------------------RT-------------
----------------------D----------------DLKG-----------------
------------WRYLQ---------------DI--------------------------
-----------------------------------------RYQ-Q--------------
----------------------------------KI-------------------G----
--------R-------S------------------L-------R----------L----C
---------------------IT----H--------H----------------VALK---
--------------M-------------------F--------V----------------
----KKT---V-----D----LVMMA-------MP--------F-------------F--
---L--------VLGVLL------L------------I--------SV---------F--
-----------TF-----------------I------------I----------------
--NFA----------V----T-----------M--------SI------IS-KIR-----
---------------------IL----L-----F----------A-------AT-----G
---------------------VC--I-T----M-TF-------CWS--GQ----------
--------QLINV-------------------------------------T---------
D---------E------IFWV-----------------L--------A-R--A----PF-
----------------Y---FW-N-------------------------RE-N-------
-S-----V-I-L----------------LTLLTN----CT--N----NDS---V-V--L-
-A----GIC----L---DY-----K----------------LFLS--------V---VK-
LAV-SYSLV---L-----F-----------K-L-R-----K--SSLV-------------
-----------
>TcOr220
------------------------------------------------------------
-M----------------------------------------------------------
----------------------------------------ADSK----------------
-----------------DPF---------------IML-----------------RR-I-
-----------------------------F-----I---------------------DVN
---------------------------------S----------------------Y---
---------------K-----------ITK-----LC-----DVSV--------------
------VT-------------------------F-H-------------SL-VL-C----
--------L--Q------LYY----MIA-------------------N------------
----F----D--------------------VN----VLIIN------------------G
P-PT-------IV---------F----------------------L-L-------M-T--
--------VSAV---LS----------E----------------A------------MA-
-------------K----------D----------IF-----------KG----------
---I-T--F-----------F---------------QQIRW-----------S-------
----------L-------------D-V--IEK----N-----------A----R-IK--L
------------------------------------ER---------KC-----------
-------------Q------------------T------IN-------I-CIT-------
----C------------I------------------------L--------------L--
-F------------L-S----TTM-VIN--------------MPF---------------
-------LG---------------------------------------------------
-------------------N------PR---------QF------F--------------
--------------I--S----I-----------------------Q-IFE-EY------
---------F-----GKW------------------SV---------------------L
----L---N-------------------V-----------------LY------------
---------FT------G----LP-------Y-LGY-HA------VK-L-----------
C----F-A-F---V-----YA----------------------I---------L------
------E------IE------------------L--------Q--FS-----L----I--
---E---------E--Y---------L--------------FQ-----------------
----------------MY---------------------------EV-------------
----------------------D----------------YLKS-----------------
------------CKYLQ---------------DA--------------------------
-----------------------------------------RYQ-Q--------------
----------------------------------EI-------------------G----
--------N-------S------------------L-------R----------R----C
---------------------II----H--------H----------------IALK---
--------------K-------------------M--------V----------------
----KML---V-----E----VVLKC-------MP--------F-------------Y--
---L--------VLGVLL------L------------I--------TC---------F--
-----------AF-----------------I------------I----------------
--NFA----------D----T-----------T--------TS------TI-KIQ-----
---------------------IF----M-----F----------V-------AS-----T
---------------------LC--I-T----V-LF-------CWN--GQ----------
--------QLKDV-------------------------------------T---------
S---------N------IFFT-----------------L--------G-G--A----PW-
----------------Y---FW-N-------------------------LE-N-------
-I-----K-I-L----------------LMFITN----CT--K----NDS---I-V--L-
-A----GIC----L---DY-----K----------------MFVS--------V---LR-
TSV-SYALV---L-----F-----------N-L-R-----K--RSLV-------------
-----------
>TcOr221
------------------------------------------------------------
-M----------------------------------------------------------
----------------------------------------AEFK----------------
-----------------DPF---------------IML-----------------RT-IV
-----------------------------F-----I---------------------NMN
---------------------------------S----------------------Y---
---------------K-----------VLK-----VC-----NILL--------------
------IV-------------------------L-Y-------------SL-IH-C----
--------L--L------IYY----MFK-------------------N------------
----V----N--------------------IN----LVIRY------------------S
P-AM-------LL---------S----------------------I-L-------A-I--
--------IGAV---FS----------V----------------F------------KE-
-------------K----------D----------VL-----------EI----------
---D-K--V-----------F---------------HKTRW-----------S-------
----------L-------------N-M--ITE----D-----------A----Q-NM--L
------------------------------------KR---------KC-----------
-------------L------------------I------VN-------A-CIL-------
----F------------L------------------------L--------------L--
-V------------I-V----AMF-IIN--------------APC---------------
-------FG---------------------------------------------------
-------------------N------QR---------EI------F--------------
--------------I--C----I-----------------------Q-VFE-EY------
---------F-----GKW------------------SS---------------------I
----P---Y-------------------Y-----------------FY------------
---------FF------G----YP-------F-LYY-NF------FK-G-----------
W----M-A-F---V-----YA----------------------I---------L------
------E------TQ------------------L--------Q--FL-----M----L--
---E---------A--Y---------L--------------CE-----------------
----------------IY---------------------------HT-------------
----------------------D----------------NVKN-----------------
------------WKYLH---------------DT--------------------------
-----------------------------------------HYQ-E--------------
----------------------------------EI-------------------G----
--------K-------S------------------L-------R----------L----C
---------------------IA----H--------H----------------NVLK---
--------------K-------------------M--------F----------------
----KMV---V-----N----ITDTA-------MP--------F-------------F--
---L--------LLGSLI------L------------I--------SA---------F--
-----------AF-----------------I------------I----------------
--NFV----------D----T-----------M--------TT------IL-KIR-----
---------------------IF----I-----S----------A-------IV-----M
---------------------VS--I-T----M-LL-------SWI--GQ----------
--------QLINV-------------------------------------T---------
S---------D------IFFT-----------------L--------G-G--A----PW-
----------------Y---YW-N-------------------------LK-N-------
-V-----K-I-L----------------LIFLTN----CT--K----NES---I-I--L-
-A----GIC----L---DY-----Q----------------MCIS--------L---FQ-
LAV-SYALV---L-----L-----------N-L-R-----K--SSLV-------------
-----------
>TcOr222
------------------------------------------------------------
-M----------------------------------------------------------
----------------------------------------DKRD----------------
-----------------DPF---------------IIL-----------------RK-MI
-----------------------------F-----I---------------------EAK
---------------------------------N----------------------C---
---------------K-----------IAK-----FC-----DAFL--------------
------IL-------------------------F-Y-------------SL-VQ-L----
--------L--D------IYY----MSK-------------------N------------
----F----S--------------------IS----LLIRY------------------S
P-IT-------IM---------Y----------------------L-L-------I-I--
--------IAAV---IS----------V----------------G------------LD-
-------------K----------E----------II-----------EA----------
---Y-T--V-----------C---------------CKIRW-----------P-------
----------M-------------N-V--VKK----Q-----------T----Q-IK--L
------------------------------------KK---------KC-----------
-------------Q------------------I------IN-------A-GLS-------
----C------------T------------------------V--------------P--
-L------------F-L----VTI-IST--------------FPY---------------
-------FG---------------------------------------------------
-------------------S------ER---------DL------F--------------
--------------I--C----V-----------------------E-VFE-AY------
---------F-----GEW------------------SF---------------------I
----P---Y-------------------Y-----------------FC------------
---------FA------A----SP-------F-FYY-HF------FR-I-----------
T----F-V-L---V-----YA----------------------F---------L------
------H------AQ------------------L--------Q--YL-----L----I--
---E---------E--Y---------L--------------FE-----------------
----------------TY---------------------------ET-------------
----------------------D----------------EAKG-----------------
------------WKYLQ---------------DT--------------------------
-----------------------------------------RYQ-Q--------------
----------------------------------EI-------------------G----
--------K-------S------------------L-------Q----------L----C
---------------------IS----Q--------H----------------IALK---
--------------Q-------------------F--------V----------------
----KKT---V-----D----LVLIG-------MP--------F-------------F--
---L--------VFGVLL------L------------T--------SL---------L--
-----------AF-----------------I------------T----------------
--NFE----------D----I-----------T--------SN------IL-KIR-----
---------------------IL----L-----A----------A-------GC-----S
---------------------LC--I-T----I-VF-------CWI--GQ----------
--------QLINV-------------------------------------T---------
S---------D------IFFS-----------------L--------G-G--A----SW-
----------------Y---FW-N-------------------------RD-N-------
-M-----K-T-L----------------LMFLIN----CT--E----NES---V-V--F-
-A----GIC----L---NY-----E----------------LFLS--------V---VR-
LTV-SYTLV---L-----Y-----------N-L-Q-----K--Q----------------
-----------
>TcOr223
------------------------------------------------------------
-M----------------------------------------------------------
----------------------------------------TDFK----------------
-----------------DPF---------------IML-----------------RR-I-
-----------------------------F-----I---------------------DVN
---------------------------------S----------------------Y---
---------------K-----------ITK-----LC-----DFTV--------------
------IT-------------------------F-H-------------SL-VL-C----
--------L--Q------LYY----MIR-------------------H------------
----F----D--------------------VN----LSIKY------------------G
P-IT-------AF---------F----------------------L-F-------M-T--
--------VSAV---LS----------G----------------A------------LS-
-------------Q----------D----------IF-----------RA----------
---V-A--F-----------F---------------EKISW-----------S-------
----------L-------------D-V--IRK----E-----------A----R-IK--L
------------------------------------ER---------KC-----------
-------------Q------------------V------IN-------T-CIS-------
----C------------I------------------------L--------------L--
-F------------S-S----TTM-VIN--------------LPF---------------
-------CE---------------------------------------------------
-------------------N------QR---------YF------F--------------
--------------I--S----N-----------------------Q-VFE-EY------
---------F-----GKW------------------SV---------------------L
----L---N-------------------V-----------------FY------------
---------YS------G----VP-------Y-LGY-HS------VK-P-----------
C----F-V-F---V-----YA----------------------I---------L------
------E------IQ------------------L--------Q--FS-----L----I--
---E---------E--Y---------L--------------LQ-----------------
----------------TY---------------------------ET-------------
----------------------D----------------YLES-----------------
------------GEHLE---------------DT--------------------------
-----------------------------------------QYQ-R--------------
----------------------------------EI-------------------G----
--------E-------A------------------L-------R----------R----C
---------------------IT----H--------H----------------VQLK---
--------------K-------------------L--------I----------------
----DMM---V-----D----IVLMY-------MP--------F-------------F--
---L--------VLGVFL------L------------I--------TC---------F--
-----------AF-----------------I------------I----------------
--NFA----------D----T-----------T--------TN------TV-KVQ-----
---------------------AF----M-----F----------V-------VT-----A
---------------------LC--N-T----V-LF-------CWN--GQ----------
--------QLIDV-------------------------------------T---------
N---------S------IFLT-----------------L--------G-G--A----PW-
----------------Y---HW-N-------------------------VE-N-------
-I-----K-I-L----------------LMFITN----CT--K----NDS---I-V--L-
-A----GIC----L---DY-----K----------------MFVS--------V---FR-
ISV-SYALV---L-----F-----------N-L-R-----K--RSLV-------------
-----------
>TcOr224FIX
------------------------------------------------------------
-M----------------------------------------------------------
----------------------------------------TEAG----------------
-----------------DPF---------------IML-----------------RW-IL
-----------------------------L-----M---------------------DVS
---------------------------------N----------------------N---
---------------K-----------ITK-----YC-----NVFL--------------
------TT-------------------------I-Y-------------SV-VL-C----
--------L--Q------IYY----IFK-------------------N------------
----Y----D--------------------TN----LLIKY------------------G
P-IT-------IS---------L----------------------L-F-------M-I--
--------TVAV---IS----------L----------------I------------MQ-
-------------K----------E----------IF-----------KT----------
---V-T--F-----------I---------------RETCW-----------P-------
----------L-------------N-I--IQK----S-----------G----Q-IK--A
------------------------------------ER---------KC-----------
-------------R------------------T------IN-------F-YIT-------
----S------------T------------------------F--------------L--
-L------------F-L----SAI-IIH--------------YPC---------------
-------FG---------------------------------------------------
-------------------S------QR---------DF------I--------------
--------------I--C----I-----------------------E-MFE-EY------
---------F-----GEW------------------SS---------------------V
----L---Y-------------------Y-----------------LY------------
---------LI------G----VH-------F-LYY-RL------FQ-T-----------
C----Y-M-F---V-----YG----------------------M---------L------
------E------AH------------------L--------Q--FF-----F----L--
---G---------E--Y---------L--------------LE-----------------
----------------TY---------------------------QT-------------
----------------------D----------------CLKR-----------------
------------CKYLQ---------------DT--------------------------
-----------------------------------------RYQ-Q--------------
----------------------------------EI-------------------G----
--------Q-------S------------------L-------R----------F----C
---------------------IK----H--------H----------------IALK---
--------------K-------------------L--------V----------------
----KMA---L-----N----LAFIG-------MP--------F-------------F--
---L--------VFGVLL------L------------I--------SC---------F--
-----------TF-----------------I------------I----------------
--NFA----------D----T-----------M--------ST------IL-KIR-----
---------------------IF----M-----F----------A-------SN-----T
---------------------VC--I-A----I-LL-------CWI--GQ----------
--------QLIDV-------------------------------------T---------
S---------D------IFVT-----------------L--------C-G--A----PW-
----------------Y---NW-N-------------------------LD-N-------
-I-----K-L-L----------------LMFIMN----CT--K----NES---I-V--L-
-A----GIR----A---DY-----Q----------------LFVS--------L---LR-
ISA-SYALV---L-----L-----------K-L-R-----K--CSLV-------------
-----------
>TcOr225
------------------------------------------------------------
-M----------------------------------------------------------
----------------------------------------KTSG----------------
-----------------DPF---------------IIL-----------------RW-IL
-----------------------------L-----M---------------------DVS
---------------------------------N----------------------N---
---------------K-----------ITK-----YC-----NIFL--------------
------TI-------------------------I-Y-------------SL-VL-C----
--------L--Q------IYY----MFK-------------------N------------
----D----D--------------------IN----LLIKY------------------G
P-IT-------IL---------L----------------------L-F-------M-I--
--------TVAV---IS----------L----------------I------------MQ-
-------------K----------E-----------F-----------KT----------
---V-T--F-----------I---------------RETCW-----------P-------
----------L-------------N-M--IKN----N-----------G----Q-IK--A
------------------------------------ER---------KF-----------
-------------R------------------T------IS-------F-YTL-------
----C------------T------------------------V--------------L--
-L------------Y-L----SVI-IIN--------------YPC---------------
-------FG---------------------------------------------------
-------------------S------QR---------DF------I--------------
--------------V--C----I-----------------------E-MFE-EY------
---------F-----GEW------------------SS---------------------V
----L---Y-------------------Y-----------------LY------------
---------LI------G----AH-------F-LYY-RL------FQ-T-----------
C----Y-M-F---V-----YG----------------------M---------L------
------E------AH------------------L--------Q--FF-----L----I--
---G---------E--Y---------L--------------LG-----------------
----------------TY---------------------------QT-------------
----------------------D----------------CLKR-----------------
------------CKYLQ---------------DI--------------------------
-----------------------------------------RYQ-Q--------------
----------------------------------EI-------------------G----
--------K-------S------------------L-------R----------F----C
---------------------IK----H--------H----------------IALK---
--------------K-------------------L--------V----------------
----KMV---V-----D----LAVIG-------MP--------F-------------F--
---L--------VLGVLL------L------------I--------SC---------F--
-----------TF-----------------I------------I----------------
--NFA----------D----T-----------M--------SN------IL-KIR-----
---------------------IF----M-----F----------V-------SS-----S
---------------------VC--N-S----I-LL-------CWI--GQ----------
--------QLIDV-------------------------------------T---------
S---------D------IFFT-----------------L--------G-G--A----PW-
----------------Y---NW-N-------------------------LD-N-------
-I-----K-L-L----------------LIFIMN----CT--K----NES---I-V--L-
-A----GIR----A---DF-----Q----------------LFVS--------L---LR-
VSA-SYALV---L-----L-----------K-L-R-----K--CSFV-------------
-----------
>TcOr226
------------------------------------------------------------
-M----------------------------------------------------------
----------------------------------------AKTG----------------
-----------------DPF---------------IML-----------------RW-IL
-----------------------------L-----M---------------------DVS
---------------------------------N----------------------N---
---------------K-----------ITK-----YC-----NIFL--------------
------TT-------------------------V-Y-------------SL-VL-C----
--------L--Q------IYY----ILK-------------------N------------
----Y----D--------------------IN----LLIKY------------------G
P-IT-------TL---------L----------------------L-F-------M-I--
--------TVAV---IS----------L----------------L------------LQ-
-------------K----------E----------IF-----------ET----------
---D-T--F-----------I---------------RETCW-----------P-------
----------L-------------N-I--IQK----S-----------G----Q-IK--A
------------------------------------ER---------KC-----------
-------------R------------------T------IN-------F-YIG-------
----S------------T------------------------F--------------L--
-L------------F-L----SVL-ILN--------------YPC---------------
-------FG---------------------------------------------------
-------------------S------QR---------DF------F--------------
--------------I--C----I-----------------------E-MFE-EY------
---------F-----GEW------------------SS---------------------V
----F---Y-------------------Y-----------------LY------------
---------FI------G----SH-------F-LYY-RL------FQ-T-----------
S----Y-L-F---V-----YG----------------------M---------L------
------E------AN------------------L--------Q--FF-----L----I--
---E---------E--Y---------L--------------LQ-----------------
----------------TY---------------------------QT-------------
----------------------D----------------CLKR-----------------
------------CKYLQ---------------DT--------------------------
-----------------------------------------RYQ-Q--------------
----------------------------------EI-------------------G----
--------K-------S------------------L-------R----------F----C
---------------------IK----H--------H----------------IALK---
--------------K-------------------L--------V----------------
----KMV---V-----N----LGVLA-------MP--------F-------------F--
---L--------VFGVLL------L------------I--------SC---------F--
-----------TF-----------------I------------T----------------
--NFA----------D----T-----------M--------SN------IL-KIR-----
---------------------IF----M-----F----------V-------SS-----T
---------------------VA--I-A----L-LL-------CWI--GQ----------
--------QLIDV-------------------------------------T---------
S---------D------IFFT-----------------L--------G-G--A----PW-
----------------Y---NW-N-------------------------LD-N-------
-I-----K-L-L----------------LMFITN----CT--K----NES---M-V--L-
-A----GIR----A---DY-----D----------------LFVS--------L---LR-
ISA-SYALV---L-----L-----------K-L-R-----K--CTFV-------------
-----------
>TcOr227
---------------------MPESIKLFSE-----------------------ESSTFR
TM----------------------------------------------------------
----------------------------------------AEFH----------------
-----------------DPF---------------IMM-----------------RK-IL
-----------------------------Y-----N---------------------KSK
---------------------------------N----------------------Y---
---------------N-----------LAK-----LC-----HVLL--------------
------II-------------------------I-Y-------------SS-VQ-C----
--------L--Q------IYY----VFK-------------------N------------
----F----S--------------------IN----LLLRY------------------A
P-TI-------LF---------F----------------------I-F-------I-T--
--------GAVL---SL----------I----------------F------------ME-
-------------N----------D----------IL-----------EI----------
---V-T--F-----------L---------------DKICW-----------S-------
----------F-------------N-M--VRK----D-----------A----Q-MK--L
------------------------------------KR---------KC-----------
-------------Q------------------V------IN-------M-CIL-------
----F------------V------------------------L--------------L--
-L------------L-L----STL-TIN--------------APC---------------
-------FG---------------------------------------------------
-------------------S------QR---------EV------F--------------
--------------I--F----I-----------------------Q-IFE-EY------
---------F-----GEW------------------SF---------------------I
----P---Y-------------------Y-----------------FY------------
---------FT------A----FP-------F-LYY-NF------LK-L-----------
W----M-S-F---V-----YM----------------------V---------L------
------E------AQ------------------L--------Q--FI-----L----V--
---E---------E--F---------L--------------FE-----------------
----------------TN---------------------------QV-------------
----------------------N----------------RLKG-----------------
------------WKYLH---------------DT--------------------------
-----------------------------------------GYQ-K--------------
----------------------------------KI-------------------E----
--------K-------S------------------L-------R----------L----C
---------------------II----H--------H----------------NALK---
--------------K-------------------Y--------V----------------
----RMT---L-----N----VTLKA-------MP--------F-------------F--
---L--------ILGILL------L------------I--------SM---------F--
-----------AF-----------------L------------I----------------
--NFA----------DTIT-T-----------M--------SN------IL-KMR-----
---------------------II----M-----T----------V-------TV-----T
---------------------MC--I-A----A-LL-------CWL--GQ----------
--------QLIDT-------------------------------------T---------
S---------D------IFAS-----------------L--------V-G--A----PW-
----------------Y---FW-N-------------------------LG-N-------
-I-----R-I-L----------------LMFLTN----CT--K----NES---V-V--L-
-A----GIC----V---DY-----K----------------LLVS--------M---LR-
TSV-SYALV---L-----F-----------N-L-R-----K--SSVV-------------
-----------
>TcOr228
------------------------------------------------------------
-M----------------------------------------------------------
----------------------------------------TDSR----------------
-----------------DPF---------------IML-----------------RR-I-
-----------------------------F-----I---------------------DIN
---------------------------------S----------------------Y---
---------------K-----------ITK-----LC-----DFFV--------------
------VT-------------------------F-H-------------SL-VL-C----
--------L--Q------LYY----TIR-------------------N------------
----F----D--------------------VN----FLSRY------------------G
Q-TT-------VI---------F----------------------L-F-------M-T--
--------VSAF---LS----------G----------------V------------LE-
-------------K----------D----------IY-----------RI----------
---L-T--F-----------S---------------KTFLW-----------S-------
----------L-------------D-V--IGK----D-----------A----R-MK--L
------------------------------------ER---------KC-----------
-------------Q------------------M------IN-------M-CIT-------
----C------------L------------------------L--------------L--
-F------------L-S----TAL-VIN--------------MPF---------------
-------LG---------------------------------------------------
-------------------N------PR---------QF------F--------------
--------------I--S----I-----------------------H-VFE-EY------
---------F-----GEW------------------SS---------------------L
----L---N-------------------V-----------------LY------------
---------FA------S----MP-------Y-LAY-HA------TK-P-----------
C----F-L-F---V-----YA----------------------T---------L------
------H------MQ------------------L--------Q--FS-----L----I--
---E---------E--Y---------L--------------FQ-----------------
----------------VY---------------------------EI-------------
----------------------D----------------YLKS-----------------
------------WKYLQ---------------DV--------------------------
-----------------------------------------RYQ-R--------------
----------------------------------EI-------------------G----
--------N-------A------------------L-------R----------R----C
---------------------II----H--------H----------------IALK---
--------------K-------------------L--------I----------------
----KII---V-----D----IVLVY-------MP--------F-------------I--
---L--------ILGVLL------L------------I--------TC---------F--
-----------AF-----------------I------------I----------------
--NYA----------N----T-----------T--------TN------TI-KIQ-----
---------------------MF----M-----F----------M-------AS-----A
---------------------LL--I-A----I-LF-------CWN--GQ----------
--------QLIDV-------------------------------------T---------
S---------N------IFFT-----------------L--------G-G--A----PW-
----------------Y---YW-N-------------------------RE-N-------
-I-----R-I-L----------------LMSIMN----CT--K----NES---I-V--L-
-A----GIC----L---DY-----K----------------MFVS--------I---FR-
TSV-SYALV---L-----F-----------N-L-R-----K--RSLV-------------
-----------
>TcOr229
-------------------------------------------------------MSARP
LH----------------------------------------------------------
-----------------------------------------LRN----------------
-----------------FPY---------------YFL-----------------KV-L-
-----------------------------V-----F---------------------DFE
---------------------------------Q----------------------Y---
---------------S-----------AGK-----VL-----SYFC--------------
------AI-------------------------V-H-------------SI-SI-F----
--------L--Q------MHY----LVK-------------------N------------
----F----T--------------------KE----TMFQY------------------G
C-VL-------TV---------L----------------------T-Y-------C-V--
--------VALF---FA----------I----------------A------------SG-
-------------N----------F----------VE-----------KL----------
---E-S--E-----------I---------------SSFVW-----------P-------
----------L-------------D-I--CGE----D-----------V----K-AA--I
------------------------------------LK---------RA-----------
-------------F------------------Y------TS-------L-VAY-------
----I------------T------------------------I--------------I--
-A------------F-P----IFS-VIM--------------FPV---------------
-------LG---------------------------------------------------
-------------------D------QS---------DM------F--------------
--------------L--C----V-----------------------R-VFN-EY------
---------F-----TKW------------------SQ---------------------I
----P---I-------------------S-----------------LY------------
---------FY------S----FP-------V-IAF-SG------IR-L-----------
P----G-M-L---L-----YA----------------------I---------L------
------I------TH------------------I--------Q--MF-----L----L--
---N---------R--R---------I--------------EQ-----------------
----------------IS---------------------------EL-------------
------------------------------------------------------------
------------------------------------------------------------
-----------------------------------------SNQ-R--------------
----------------------------------RV-------------------F----
--------E-------T------------------L-------C----------S----C
---------------------IE----L--------Q----------------AKLK---
--------------R-------------------L--------I----------------
----RNV---F-----Q----LVYIA-------MP--------I-------------F--
---I--------LLGAVS------S------------V--------FV---------L--
-----------FF-----------------V------------V----------------
--NSL----------E----T-----------A--------SY------FL-VLR-----
---------------------MG----C-----F----------F-------GA-----N
---------------------VL--V-V----F-IF-------SQS--GQ----------
--------SFSDE-------------------------------------T---------
G---------R------IFDT-----------------L--------V-M--C----SW-
----------------Y---NW-D-------------------------KR-N-------
-K-----K-V-L----------------LMFLAN----SL--E----PMS---I-T--I-
-A----GIT----L---DY-----K----------------FALA--------M---LR-
TSC-SYALV---L-----Y-----------Q-M-K-----N-------------------
-----------
>TcOr230
-------------------------------------------------------MREKP
LH----------------------------------------------------------
-----------------------------------------LSH----------------
-----------------FPY---------------YLL-----------------KI-M-
-----------------------------L-----C---------------------DTE
---------------------------------Q----------------------Y---
---------------R-----------LGR-----FL-----SYSC--------------
------AV-------------------------I-H-------------SI-SL-L----
--------L--Q------MYY----LID-------------------N------------
----F----N--------------------KE----TVSRY------------------G
C-VV-------IV---------T----------------------T-Y-------C-V--
--------VALI---YE----------I----------------L------------YA-
-------------Q----------P----------SV-----------SM----------
---M-S--Q-----------Q---------------ISTLW-----------P-------
----------M-------------D-A--CGE----K-----------V----K-QM--I
------------------------------------LK---------RA-----------
-------------F------------------F------TS-------V-VTY-------
----S------------I------------------------L--------------F--
-S------------F-P----IFG-IIM--------------FPL---------------
-------WG---------------------------------------------------
-------------------D------QS---------DM------F--------------
--------------L--C----V-----------------------R-VFN-EY------
---------F-----TKW------------------SK---------------------V
----P---I-------------------Y-----------------LY------------
---------FC------S----FP-------V-LTF-SG------IR-L-----------
P----G-M-L---L-----YA----------------------I---------L------
------I------TN------------------I--------Q--II-----L----L--
---N---------Q--K---------I--------------AH-----------------
----------------IS---------------------------DL-------------
------------------------------------------------------------
------------------------------------------------------------
-----------------------------------------GDQ-R--------------
----------------------------------LV-------------------F----
--------G-------T------------------L-------C----------S----C
---------------------VS----L--------Q----------------IKLR---
--------------Q-------------------M--------L----------------
----NKV---L-----Q----FVYLV-------MP--------V-------------F--
---L--------LLGALT------A------------I--------SV---------L--
-----------FF-----------------L------------F----------------
--YSL----------E----N-----------P--------SD------YL-MIR-----
---------------------LA----C-----F----------L-------GG-----N
---------------------IL--V-V----F-TF-------CES--GQ----------
--------ALSND-------------------------------------T---------
G---------R------IFDI-----------------L--------L-T--C----PW-
----------------Y---KW-D-------------------------KK-N-------
-K-----N-I-L----------------LMFLVN----SL--K----PMS---I-T--I-
-A----GIT----L---DY-----K----------------LAVT--------L---IR-
TCC-SYALV---L-----Y-----------Q-M-K-----N-------------------
-----------
>TcOr231
------------------------------------------------------MEVTGK
KV----------------------------------------------------------
-----------------------------------------TSG----------------
-----------------DPF---------------ITL-----------------KK-L-
-----------------------------Y-----I---------------------DLG
---------------------------------Y----------------------H---
---------------K-----------VTK-----LV-----NVFF--------------
------IV-------------------------F-Y-------------GF-VY-L----
--------L--Q------IYY----LIV-------------------H------------
----F----N--------------------FE----IIAKY------------------S
T-IL-------LL---------S----------------------T-Y-------L-F--
--------NVMI---FS----------I----------------I------------YE-
-------------K----------C----------IL-----------DA----------
---Y-K--T-----------F---------------SQIAW-----------P-------
----------C-------------D-N--ASK----P-----------L----Q-II--I
------------------------------------LQ---------RS-----------
-------------K------------------T------IK-------Y-LNY-------
----F------------F------------------------L--------------G--
-F------------I-F----FMA-CIN--------------WPW---------------
-------LG---------------------------------------------------
-------------------D------QN---------DF------L--------------
--------------L--C----I-----------------------Q-VFK-KY------
---------F-----GSW------------------SP---------------------L
----F---L-------------------L-----------------FY------------
---------YL------G----FP-------I-IGY-SA------AR-I-----------
F----F-I-I---L-----YG----------------------V---------L------
------H------LE------------------L--------Q--IR-----L----I--
---T---------E--L---------F--------------CK-----------------
----------------I----------------------------SR-------------
---------------------NA----------------TLED-----------------
------------VRNAK-------------------------------------------
------------------------------------------YQ-R--------------
----------------------------------DV-------------------Y----
--------W-------T------------------L-------R----------E----G
---------------------IR----H--------D----------------TALK---
--------------K-------------------V--------L----------------
----FDL---N-----K----EVKHG-------IP--------V-------------F--
---L--------IVTLLC------S------------V--------SI---------F--
-----------FF-----------------A------------I----------------
--TYL----------E----S-----------M--------GF------GI-QIR-----
---------------------TI----A-----F----------V-------GA-----V
---------------------IF--V-L----F-SY-------SLL--GQ----------
--------HLINQ-------------------------------------T---------
S---------L------LFDQ-----------------L--------Y-E--C----PW-
----------------Y---TW-N-------------------------VK-N-------
-R-----A-I-Y----------------LNFMLN----TV--R----PIK---I-T--Y-
-A----GIC----I---DS-----R----------------FFLS--------I---TR-
IIL-SNAFM---L-----Y-----------Q-L-R-----N--S----------------
-----------
>TcOr232
------------------------------------------------------------
ML----------------------------------------------------------
-----------------------------------------DLN----------------
-----------------DPF---------------AVL-----------------KK-F-
-----------------------------Y-----I---------------------DFG
---------------------------------Y----------------------H---
---------------K-----------IVK-----SC-----NTFF--------------
------IT-------------------------L-Y-------------SL-AY-A----
--------L--Q------IYY----LIY-------------------H------------
----F----T--------------------PD----IIQKY------------------S
L-AL-------LM---------S----------------------I-Y-------L-L--
--------STLI---FS----------A----------------V------------YE-
-------------K----------T----------IL-----------QT----------
---Y-D--M-----------F---------------IRVAW-----------P-------
----------H-------------T-N--VSQ----K-----------L----E-TI--I
------------------------------------QK---------RV-----------
-------------T------------------I------IK-------I-LNN-------
----F------------F------------------------V--------------S--
-A------------I-C----VMC-VFN--------------MPL---------------
-------FG---------------------------------------------------
-------------------D------QS---------DF------L--------------
--------------L--S----I-----------------------Q-VFG-EY------
---------F-----GDW------------------SF---------------------I
----P---S-------------------F-----------------FY------------
---------YL------G----FS-------I-LGY-NA------AR-M-----------
L----F-I-L---L-----YG----------------------V---------L------
------H------LE------------------V--------Q--IL-----L----I--
---N---------E--L---------V--------------SK-----------------
----------------F----------------------------SE-------------
---------------------IN----------------TLDD-----------------
------------FGNEE-------------------------------------------
------------------------------------------YQ-S--------------
----------------------------------CV-------------------Y----
--------T-------I------------------L-------C----------D----C
---------------------IT----H--------D----------------VVLK---
--------------K-------------------I--------M----------------
----SDL---S-----R----KVQNG-------IP--------I-------------F--
---L--------IVLLFC------L------------I--------SL---------F--
-----------FF-----------------T------------L----------------
--TYM----------G----T-----------L--------SF------IM-QFR-----
---------------------MV----A-----F----------L-------LT-----I
---------------------IV--V-I----F-SY-------SMV--GQ----------
--------HLLNQ-------------------------------------A---------
S---------L------LFDE-----------------L--------L-K--C----PW-
----------------Y---VW-S-------------------------TN-N-------
-H-----K-I-Y----------------QIFLLN----SI--R----PIK---I-I--Y-
-A----GVC----L---DG-----G----------------FFLS--------M---TR-
ITF-CNAYM---L-----K-----------Q-L-R-----D--S----------------
-----------
>TcOr234
---------------------------------------------------------MQQ
AA----------------------------------------------------------
-----------------------------------------LRN----------------
-----------------FPW---------------HYI-----------------KR-I-
-----------------------------F-----I---------------------DFG
---------------------------------Y----------------------H---
---------------R-----------TMK-----IF-----TIVY--------------
------FI-------------------------L-Y-------------SG-SL-L----
--------L--D------LYY----LFN-------------------N------------
----F----S--------------------IA----AMVRY------------------G
C-MI-------ML---------I----------------------S-Y-------V-I--
--------AGML---FC----------F----------------I------------FE-
-------------K----------Q----------LL-----------NL----------
---L-S--E-----------A---------------ETIFW-----------P-------
----------P-------------E-M--ITS----E-----------L----P-KF--I
------------------------------------HR----------------------
---------------------------------------TN-------V-LNY-------
----F------------I------------------------I--------------A--
-W------------F-G----LLG-VIL--------------FPV---------------
-------WG---------------------------------------------------
-------------------D------QS---------EW------F--------------
--------------L--N----V-----------------------W-AYK-AY------
---------F-----GSW------------------WY---------------------I
----P---Y-------------------N-----------------LF------------
---------YY------S----QP-------M-AAW-TC------VR-L-----------
P----F-I-M---M-----YF----------------------S---------L------
------Q------IK------------------L--------Q--IF-----L----L--
---N---------Q--Q---------I--------------LE-----------------
----------------IP---------------------------KG-------------
----------------------H----------------NTNS-----------------
------------ETAPD---------------DL--------------------------
-----------------------------------------SYQ-E--------------
----------------------------------AV-------------------S----
--------Q-------K------------------M-------C----------L----C
---------------------IS----H--------N----------------VKIK---
--------------R-------------------W--------T----------------
----KSF---L-----R----KVIQA-------MP--------V-------------F--
---V--------LLGILG------S------------I--------FV---------T--
-----------FS-----------------V------------L----------------
--YSF----------E----S-----------T--------ST------IL-KIR-----
---------------------LV----V-----V----------V-------GC-----T
---------------------IL--S-V----Y-MF-------VEG--SQ----------
--------RLCDE-------------------------------------S---------
S---------Q------MFEM-----------------L--------A-Y--S----PW-
----------------Y---LY-N-------------------------KN-N-------
-R-----R-I-L----------------LTFMTN----TL--E----PIT---I-T--W-
-G----GII----L---NY-----N----------------FGLT--------M---LR-
MSF-SYALF---L-----Y-----------N-I-H-------------------------
-----------
>TcOr236
------------------------------------------------------------
MM----------------------------------------------------------
----------------------------------------SEFN----------------
-----------------DPI---------------IVW-----------------RM-IF
-----------------------------M-----I---------------------NFK
---------------------------------K----------------------H---
---------------K-----------ITK-----FC-----EIVL--------------
------IE-------------------------I-F-------------SL-IH-C----
--------L--L------LYY----IFT-------------------N------------
----F----S--------------------VN----LLIRY------------------G
P-TT-------LF---------G----------------------I-F-------I-I--
--------AVTI---FS----------V----------------A------------LK-
-------------K----------K----------LS-----------GA----------
---I-D--I-----------L---------------DEICW-----------P-------
----------L-------------N-M--IGK----E-----------A----Q-LK--L
------------------------------------ER---------KC-----------
-------------R------------------M------RN-------M-CTA-------
----F------------V------------------------V--------------L--
-I------------N-L----TVI-IVN--------------YPC---------------
-------FG---------------------------------------------------
-------------------D------QR---------DF------F--------------
--------------I--C----I-----------------------K-VFE-EY------
---------F-----GEW------------------WS---------------------I
----P---Y-------------------Y-----------------FY------------
---------FI------T----IP-------F-FCY-NY------HK-L-----------
C----F-T-F---V-----YA----------------------V---------L------
------E------TE------------------L--------Q--FF-----L----I--
---E---------E--Y---------L--------------LE-----------------
----------------TF---------------------------KM-------------
----------------------G----------------YLKR-----------------
------------WKYLE---------------NT--------------------------
-----------------------------------------QYQ-Q--------------
----------------------------------EL-------------------G----
--------K-------S------------------L-------R----------F----T
---------------------IA----H--------H----------------IALK---
--------------K-------------------M--------V----------------
----KVI---V-----N----VTVNG-------MP--------L-------------F--
---L--------LLGFLL------Y------------I--------SC---------F--
-----------TF-----------------V------------I----------------
--NLA----------D----S-----------M--------TN------IL-KIR-----
---------------------IF----V-----C----------G-------AS-----C
---------------------VS--V-T----V-LL-------CWN--GQ----------
--------QIIDV-------------------------------------T---------
N---------S------IFST-----------------L--------I-G--A----PW-
----------------Y---FW-N-------------------------LD-N-------
-I-----K-I-L----------------LMFITN----CT--K----NDC---I-V--L-
-A----GIC----L---DY-----K----------------LFVS--------I---VQ-
ISI-SNALV---L-----F-----------K-I-R-----N--ASAS-------------
-----------
>TcOr238
------------------------------------------------------------
MM----------------------------------------------------------
----------------------------------------SEFN----------------
-----------------DPF---------------IVW-----------------RM-IF
-----------------------------M-----I---------------------NFK
---------------------------------K----------------------H---
---------------K-----------ITK-----FC-----EIVL--------------
------IV-------------------------I-F-------------SL-IH-C----
--------L--L------LYY----MFT-------------------N------------
----F----S--------------------VN----LLIRY------------------G
P-TT-------LF---------G----------------------I-F-------I-I--
--------AVTI---FS----------V----------------A------------LE-
-------------K----------E----------LS-----------GG----------
---I-D--I-----------L---------------DEICW-----------P-------
----------F-------------N-M--IGK----E-----------A----Q-LK--L
------------------------------------ER---------KC-----------
-------------R------------------M------RN-------M-CTA-------
----F------------V------------------------V--------------L--
-I------------I-L----TTI-IVS--------------YPC---------------
-------FG---------------------------------------------------
-------------------D------QR---------DF------F--------------
--------------I--C----I-----------------------K-VFE-EY------
---------F-----GEW------------------WS---------------------I
----P---Y-------------------Y-----------------FY------------
---------FI------T----IP-------F-FCY-NY------HK-L-----------
C----F-T-F---V-----YA----------------------V---------L------
------E------TE------------------L--------Q--FF-----L----I--
---E---------E--Y---------L--------------LE-----------------
----------------TF---------------------------KM-------------
----------------------G----------------YLKR-----------------
------------WKYLE---------------NT--------------------------
-----------------------------------------QYQ-Q--------------
----------------------------------EL-------------------G----
--------K-------S------------------L-------R----------F----T
---------------------IA----H--------H----------------NALK---
--------------K-------------------M--------V----------------
----KAI---V-----N----VTVNG-------MP--------L-------------F--
---L--------LLGFLL------Y------------I--------SC---------F--
-----------TF-----------------V------------I----------------
--NLA----------D----S-----------M--------TN------IL-KIR-----
---------------------IF----V-----C----------G-------AS-----C
---------------------VS--V-T----V-LL-------CWN--GQ----------
--------QIIDV-------------------------------------T---------
N---------S------IFST-----------------L--------T-G--A----PW-
----------------Y---FW-D-------------------------VD-N-------
-V-----K-I-L----------------LIFITN----CT--K----NDS---I-T--M-
-A----GIC----L---DY-----K----------------LFAS--------L---LR-
ISF-SYALV---L-----F-----------N-L-R-----K--SSLS-------------
-----------
>TcOr239
------------------------------------------------------------
-M----------------------------------------------------------
----------------------------------------VEFN----------------
-----------------DPF---------------IVW-----------------RL-IF
-----------------------------M-----I---------------------NFK
---------------------------------K----------------------Y---
---------------K-----------IPK-----FC-----EIAL--------------
------IV-------------------------I-Y-------------SL-IH-C----
--------L--L------LYY----IFT-------------------N------------
----F----N--------------------VN----LVIRY------------------G
P-IM-------IF---------Y----------------------I-F-------M-I--
--------AATI---FS----------V----------------A------------LE-
-------------E----------E----------LS-----------GG----------
---I-A--Y-----------L---------------DEISW-----------P-------
----------L-------------S-T--IGK----E-----------A----Q-LK--L
------------------------------------KR---------KC-----------
-------------R------------------I------IN-------M-CIA-------
----F------------V------------------------L--------------L--
-I------------I-L----SEI-IVN--------------YPS---------------
-------FG---------------------------------------------------
-------------------D------QK---------DF------F--------------
--------------I--C----V-----------------------K-VFD-DY------
---------F-----GEW------------------SS---------------------I
----P---Y-------------------Y-----------------FY------------
---------FT------A----SP-------F-FYY-YY------FK-L-----------
C----F-T-Y---V-----YA----------------------V---------L------
------E------TQ------------------L--------Q--FF-----L----I--
---E---------G--Y---------L--------------LQ-----------------
----------------TY---------------------------KI-------------
----------------------D----------------NLKR-----------------
------------WEYLK---------------DT--------------------------
-----------------------------------------RYQ-Q--------------
----------------------------------EL-------------------G----
--------K-------S------------------L-------Q----------F----A
---------------------IA----H--------H----------------VALK---
--------------K-------------------M--------V----------------
----NVI---V-----S----LSVNG-------MP--------L-------------F--
---L--------LLGFLL------Y------------I--------SC---------F--
-----------TF-----------------V------------I----------------
--NLA----------D----T-----------M--------TN------IL-KIR-----
---------------------IF----L-----L----------G-------AS-----C
---------------------VC--V-T----V-LL-------CWN--GQ----------
--------QIIDV-------------------------------------T---------
N---------S------IFST-----------------L--------T-G--A----PW-
----------------Y---FW-D-------------------------LD-N-------
-V-----K-I-L----------------LIFITN----CT--K----NDS---I-T--M-
-A----GIC----L---DY-----K----------------LFAS--------L---LR-
ISF-SYALV---L-----F-----------N-L-R-----K--SSLS-------------
-----------
>TcOr241FIX
------------------------------------------------------------
MM----------------------------------------------------------
----------------------------------------AKFN----------------
-----------------DPF---------------IVW-----------------RK-LF
-----------------------------L-----I---------------------NVK
---------------------------------K----------------------Y---
---------------K-----------ITK-----SC-----EIAL--------------
------II-------------------------T-Y-------------AL-VH-C----
--------L--L------LYY----MFT-------------------N------------
----F----S--------------------VN----LLIRY------------------G
P-VT-------IF---------Y----------------------I-F-------M-L--
--------AATI---FS----------V----------------A------------LE-
-------------E----------E----------LS-----------EG----------
---L-T--F-----------L---------------DENCW-----------P-------
----------L-------------N-T--IGK----D-----------A----Q-IK--L
------------------------------------ER---------KC-----------
-------------R------------------M------IN-------T-CTA-------
----L------------V------------------------V--------------L--
-I------------I-L----SAI-IVN--------------YPC---------------
-------FG---------------------------------------------------
-------------------D------QR---------DF------F--------------
--------------I--C----V-----------------------K-VFE-EY------
---------F-----GQW------------------SF---------------------I
----P---Y-------------------Y-----------------FY------------
---------FI------T----SP-------F-FYY-NS------FK-L-----------
C----F-T-F---V-----YA----------------------V---------L------
------E------AE------------------L--------Q--FF-----L----I--
---E---------G--Y---------L--------------LQ-----------------
----------------MY---------------------------KM-------------
----------------------D----------------YLKH-----------------
------------WKCLK---------------DT--------------------------
-----------------------------------------RYQ-Q--------------
----------------------------------EL-------------------G----
--------K-------S------------------L-------R----------V----C
---------------------IA----H--------H----------------IALK---
--------------K-------------------S--------V----------------
----KMI---V-----K----ITVNG-------MP--------I-------------F--
---L--------LLGCLL------Y------------I--------SC---------F--
-----------TF-----------------V------------I----------------
--NLA----------D----S-----------M--------TN------IL-KIR-----
---------------------IF----L-----L----------G-------AS-----S
---------------------VC--V-T----V-LL-------CWN--GQ----------
--------QIIDV-------------------------------------T---------
N---------S------IFSA-----------------L--------T-G--A----PW-
----------------Y---FW-D-------------------------LD-N-------
-V-----K-I-L----------------LIFITN----CT--K----NDS---I-T--M-
-A----GIC----L---DY-----K----------------LFAS--------L---LR-
ISF-SYALV---L-----F-----------N-L-R-----K--SSLS-------------
-----------
>TcOr242
------------------------------------------------------------
-M----------------------------------------------------------
----------------------------------------GNFD----------------
-----------------DPF---------------LVL-----------------RM-LL
-----------------------------F-----I---------------------DII
---------------------------------N----------------------Y---
---------------K-----------ITK-----FC-----SVLL--------------
------IT-------------------------F-Y-------------TI-EH-C----
--------L--E------IYY----IAN-------------------N------------
----F----N--------------------IN----LLIRY------------------G
P-VT-------TF---------S----------------------L-L-------L-I--
--------VAAV---FS----------G----------------A------------LG-
-------------N----------E----------IF-----------KI----------
---A-A--F-----------H---------------CKISW-----------P-------
----------L-------------D-M--IRN----G-----------A----Q-TK--L
------------------------------------KK---------KC-----------
-------------Q------------------T------IN-------G-CLL-------
----G------------I------------------------V--------------L--
-I------------L-V----SGL-SIN--------------LPY---------------
-------FG---------------------------------------------------
-------------------N------QR---------EL------L--------------
--------------I--C----I-----------------------Q-VFE-EF------
---------F-----GEW------------------SF---------------------I
----P---Y-------------------Y-----------------FY------------
---------FV------G----YP-------F-LYY-YF------FR-M-----------
C----F-G-F---F-----YI----------------------F---------Q------
------E------AQ------------------L--------Q--FL-----L----I--
---E---------E--Y---------L--------------LK-----------------
----------------TY---------------------------QT-------------
----------------------D----------------DLKH-----------------
------------WQYLQ---------------DT--------------------------
-----------------------------------------QYQ-E--------------
----------------------------------EI-------------------G----
--------K-------S------------------L-------R----------L----C
---------------------IA----H--------H----------------SNLK---
--------------K-------------------L--------V----------------
----KMG---V-----N----ITVTA-------MP--------L-------------F--
---L--------LLGILL------L------------I--------SS---------F--
-----------AF-----------------I------------I----------------
--NFA----------G----T-----------M--------TN------IL-KIR-----
---------------------VF----L-----F----------F-------AS-----T
---------------------IS--I-T----I-LF-------CWT--GQ----------
--------QLINV-------------------------------------T---------
S---------N------IYFT-----------------L--------G-G--A----PW-
----------------Y---YW-S-------------------------LE-N-------
-I-----K-I-L----------------LMFLIN----CT--K----NES---I-V--L-
-A----GIR----L---DY-----Q----------------MFVT--------M---CR-
ISF-SNALV---L-----F-----------N-L-R-----K--RSLV-------------
-----------
>TcOr243
------------------------------------------------------------
-M----------------------------------------------------------
----------------------------------------GEHD----------------
-----------------DPF---------------SVL-----------------RM-LL
-----------------------------Y-----I---------------------N-I
---------------------------------D----------------------S---
---------------K-----------ITN-----VL-----TVLL--------------
------VI-------------------------I-Y-------------TL-EH-C----
--------L--E------INY----MIT-------------------N------------
----F----N--------------------LN----LLIRY------------------G
P-VT-------TF---------S----------------------L-L-------M-T--
--------VGAL---IP----------V----------------A------------LG-
-------------K----------E----------IF-----------EV----------
---V-A--F-----------H---------------RNTCW-----------P-------
----------L-------------N-M--IRE----D-----------A----Q-TK--L
------------------------------------KR---------QC-----------
-------------Y------------------V------VN-------G-CLF-------
----V------------I------------------------V--------------L--
-L------------L-L----STL-IIY--------------LPF---------------
-------FG---------------------------------------------------
-------------------N------QR---------EL------L--------------
--------------L--C----I-----------------------Q-VFE-KY------
---------F-----GKW------------------SF---------------------I
----P---Y-------------------Y-----------------FY------------
---------FV------G----FA-------F-LYY-QF------FR-I-----------
S----F-G-F---V-----YI----------------------F---------L------
------E------TQ------------------L--------Q--YF-----L----I--
---E---------E--Y---------L--------------FE-----------------
----------------TY---------------------------HI-------------
----------------------D----------------NLKH-----------------
------------WKYLQ---------------DT--------------------------
-----------------------------------------QYQ-E--------------
----------------------------------EI-------------------G----
--------K-------S------------------L-------R----------L----C
---------------------IA----H--------H----------------NDLK---
--------------K-------------------L--------V----------------
----KTS---V-----K----LTITA-------MP--------V-------------F--
---L--------LLGVFL------Y------------I--------SS---------F--
-----------AH-----------------I------------I----------------
--NFA----------D----T-----------M--------TN------IL-KLR-----
---------------------MF----L-----F----------L-------AS-----T
---------------------MS--I-T----I-MF-------CWT--GQ----------
--------QLINV-------------------------------------T---------
S---------N------IFFT-----------------L--------S-G--A----PW-
----------------Y---YW-N-------------------------LE-N-------
-I-----K-I-L----------------LTFLTN----CT--K----NES---I-V--L-
-A----GIC----L---DY-----K----------------MFVT--------M---CR-
ISF-SYAVV---L-----F-----------N-F-R-----K--QSLI-------------
-----------
>TcOr244
------------------------------------------------------------
MM----------------------------------------------------------
----------------------------------------CEFD----------------
-----------------DPF---------------IVL-----------------RT-LL
-----------------------------F-----I---------------------N-V
---------------------------------S----------------------Y---
---------------K-----------VTI-----FW-----SIFI--------------
------II-------------------------F-Y-------------TI-EI-C----
--------L--E------IYY----MLT-------------------N------------
----F----N--------------------IN----LLIRY------------------G
P-IT-------TF---------F----------------------L-L-------M-I--
--------VTAV---LP----------V----------------I------------LG-
-------------K----------E----------IF-----------EV----------
---L-A--F-----------Q---------------CNTRW-----------P-------
----------L-------------N-M--IRK----D-----------A----Q-TR--L
------------------------------------KR---------KC-----------
-------------Q------------------T------IN-------G-CLL-------
----C------------I------------------------L--------------V--
-I------------L-L----SAL-GVN--------------IPY---------------
-------FG---------------------------------------------------
-------------------T------QR---------EL------L--------------
--------------I--C----V-----------------------R-VFE-EY------
---------F-----GEW------------------AF---------------------I
----P---Y-------------------Y-----------------LY------------
---------LA------G----FP-------F-LYY-HF------LR-I-----------
S----F-G-F---A-----YV----------------------F---------L------
------E------AQ------------------L--------Q--FF-----L----I--
---E---------E--Y---------L--------------FE-----------------
----------------TY---------------------------QT-------------
----------------------D----------------HEKH-----------------
------------WKYLQ---------------DT--------------------------
-----------------------------------------RYQ-Q--------------
----------------------------------QI-------------------G----
--------K-------S------------------L-------R----------D----C
---------------------IA----H--------H----------------NDLT---
--------------K-------------------L--------V----------------
----KMS---V-----N----VTVTA-------MP--------I-------------F--
---L--------LIGIIL------Y------------I--------SS---------F--
-----------AF-----------------I------------I----------------
--NFA----------D----T-----------M--------TN------IL-KIR-----
---------------------VF----L-----F----------L-------AS-----T
---------------------MS--I-T----I-LF-------CWT--GQ----------
--------QLINV-------------------------------------T---------
S---------N------IFFT-----------------L--------S-G--A----PW-
----------------Y---YW-N-------------------------LE-N-------
-V-----K-I-L----------------LTFLTN----CT--K----NES---I-V--L-
-A----GIR----L---DY-----R----------------MFVS--------M---CR-
ISF-SYALV---L-----F-----------K-L-R-----K--RSLVY------------
-----------
>TcOr245
----------------------MQSLIFFRYLSRH------------KDNYILVESFQHS
QM----------------------------------------------------------
----------------------------------------AEFN----------------
-----------------DPF---------------ILL-----------------RT-IL
-----------------------------F-----T---------------------NMN
---------------------------------S----------------------Y---
---------------K-----------ILK-----QC-----NVLL--------------
------NI-------------------------I-Y-------------LL-IH-C----
--------L--L------IYY----MFN-------------------N------------
----L----N--------------------LN----LLIRY------------------G
P-GM-------LF---------F----------------------I-V-------V-T--
--------AAAV---LF----------L----------------H------------LE-
-------------K----------K----------IL-----------EI----------
---V-T--F-----------C---------------DKICW-----------S-------
----------L-------------S-L--IRK----S-----------A----Q-TK--L
------------------------------------KR---------KC-----------
-------------Q------------------I------VN-------I-CVS-------
----F------------V------------------------L--------------L--
-L------------L-V----STV-TIN--------------APY---------------
-------FG---------------------------------------------------
-------------------N------QR---------EL------F--------------
--------------I--C----I-----------------------Q-VFE-EY------
---------F-----GEW------------------SF---------------------V
----P---Y-------------------Y-----------------FY------------
---------FV------G----FP-------F-LFY-NF------MR-L-----------
W----I-S-F---V-----YA----------------------I---------L------
------E------AQ------------------L--------Q--FF-----L----I--
---E---------E--V---------L--------------YE-----------------
----------------TY---------------------------QI-------------
----------------------R----------------YLKG-----------------
------------WKYLQ---------------DT--------------------------
-----------------------------------------RYQ-Q--------------
----------------------------------DI-------------------G----
--------K-------S------------------L-------R----------L----C
---------------------IA----H--------H----------------NALK---
--------------K-------------------L--------L----------------
----KMV---V-----N----VTMTT-------MP--------F-------------F--
---L--------VFGVLL------L------------I--------SS---------F--
-----------AF-----------------I------------I----------------
--NFA----------D----T-----------M--------TN------IL-KIR-----
---------------------MF----M-----F----------A-------LS-----I
---------------------MC--V-A----V-VL-------CWI--GQ----------
--------QVIDV-------------------------------------T---------
S---------K------IFFA-----------------L--------V-G--A----PW-
----------------Y---FW-N-------------------------AA-N-------
-I-----K-I-L----------------LMFITN----CT--Q----NDS---I-V--L-
-A----GIC----L---DY-----N----------------LFVT--------M---VR-
ISV-SYALV---L-----F-----------N-L-R-----K--NSVA-------------
-----------
>TcOr247
------------------------------------------------------------
-M----------------------------------------------------------
----------------------------------------YEFE----------------
-----------------DPF---------------IWL-----------------RN-SF
-----------------------------H-----I---------------------NES
---------------------------------N----------------------N---
---------------T-----------MTK-----KI-----YVLL--------------
------IL-------------------------I-Y-------------SF-AQ-C----
--------F--Q------IYY----MFK-------------------N------------
----F----N--------------------MN----LLIRY------------------G
P-AI-------IL---------F----------------------I-L-------V-I--
--------LVAT---LF----------L----------------Y------------IE-
-------------Q----------D----------MF-----------KA----------
---L-T--F-----------F---------------DKISW-----------S-------
----------F-------------S-M--IRE----D-----------A----Q-IR--L
------------------------------------KR---------KC-----------
-------------L------------------I------IN-------I-CIL-------
----F------------I------------------------L--------------L--
-L------------V-V----TTI-TIG--------------APY---------------
-------FG---------------------------------------------------
-------------------N------QR---------EL------F--------------
--------------I--C----I-----------------------Q-IFE-EY------
---------F-----GKW------------------SP---------------------I
----P---Y-------------------Y-----------------FY------------
---------FV------G----FP-------F-LYY-NF------FK-A-----------
W----T-V-F---V-----YG----------------------I---------L------
------E------VQ------------------L--------Q--FN-----L----V--
---E---------E--Y---------L--------------IE-----------------
----------------SN---------------------------KI-------------
----------------------N----------------DFKG-----------------
------------WKHLQ---------------DT--------------------------
-----------------------------------------RYQ-Q--------------
----------------------------------EI-------------------G----
--------K-------S------------------L-------Q----------L----C
---------------------IT----H--------H----------------IALK---
--------------K-------------------L--------V----------------
----NKI---I-----N----FTMTG-------MP--------F-------------F--
---L--------VLGVSL------L------------I--------CS---------L--
-----------AF-----------------I------------I----------------
--NFA----------H----T-----------M--------SN------IL-KIR-----
---------------------IL----I-----F----------V-------AT-----N
---------------------VC--L-T----I-LL-------CWI--GQ----------
--------QLIDA-------------------------------------T---------
S---------N------IFSS-----------------L--------V-G--A----PW-
----------------Y---FW-N-------------------------LK-N-------
-T-----K-T-L----------------LMFLIN----CT--K----NDS---I-V--L-
-A----GIC----L---DY-----R----------------LFVS--------I---SR-
ITV-SYALV---L-----Q-----------K-Y---------------------------
-----------
>TcOr254FIX
------------------------------------------------------------
-M----------------------------------------------------------
----------------------------------------DKLD----------------
-----------------DPF---------------IVL-----------------QR-LI
-----------------------------F-----I---------------------EAK
---------------------------------N----------------------C---
---------------K-----------LAR-----FF-----DVLL--------------
------IV-------------------------L-D-------------SL-AH-C----
--------L--Q------IYY----MCQ-------------------N------------
----F----A--------------------FS----LLIRY------------------G
P-VF-------IF---------F----------------------L-L-------V-I--
--------VTAV---IS----------V----------------G------------LE-
-------------K----------E----------II-----------ET----------
---Y-A--V-----------Y---------------CKTCW-----------P-------
----------L-------------N-I--VKK----Q-----------T----Q-IK--L
------------------------------------KK---------KC-----------
-------------Q------------------I------IN-------R-GIL-------
----C------------S------------------------L--------------V--
-L------------F-L----AAV-ISL--------------FTC---------------
-------FG---------------------------------------------------
-------------------S------QR---------EF------S--------------
--------------I--C----V-----------------------E-VFD-EY------
---------F-----GEW------------------SF---------------------F
----I---Q-------------------H-----------------FY------------
---------FT------V----AP-------L-LYY-HF------FR-V-----------
C----Y-L-F---V-----YA----------------------L---------L------
------Q------AH------------------L--------Q--YF-----L----I--
---E---------E--Y---------L--------------FE-----------------
----------------TY---------------------------QT-------------
----------------------N----------------DLKG-----------------
------------WRHLK---------------DT--------------------------
-----------------------------------------RYQ-Q--------------
----------------------------------KI-------------------G----
--------K-------S------------------L-------L----------L----C
---------------------IT----H--------H----------------IALK---
--------------K-------------------F--------V----------------
----KMT---L-----D----LVLIG-------MP--------F-------------F--
---L--------VLGVLL------L------------I--------SS---------F--
-----------AF-----------------I------------I----------------
--NFA----------D----T-----------M--------ST------IL-KIR-----
---------------------IL----F-----F----------A-------AS-----S
---------------------VC--L-T----M-TF-------CWI--GQ----------
--------QLINA-------------------------------------T---------
S---------E------IFWS-----------------L--------G-G--A----PF-
----------------Y---FW-N-------------------------RE-N-------
-S-----K-I-L----------------LMFLMN----CT--N----NDS---V-V--L-
-A----GIC----L---NY-----R----------------LFLS--------V---VR-
LTV-SYALV---L-----F-----------N-L-H-----K--SGLV-------------
-----------
>TcOr259
------------------------------------------------------------
MM----------------------------------------------------------
----------------------------------------PEFN----------------
-----------------DPF---------------LVW-----------------RM-IF
-----------------------------T-----I---------------------NFK
---------------------------------K----------------------F---
---------------K-----------ITK-----FC-----EIVL--------------
------IV-------------------------I-Y-------------AL-VH-C----
--------L--L------LYY----TFT-------------------N------------
----F----S--------------------AN----LLIRY------------------G
P-VM-------IF---------Y----------------------I-F-------M-I--
--------AATT---FS----------I----------------A------------LE-
-------------A----------E----------LS-----------EV----------
---I-T--F-----------L---------------DEICW-----------P-------
----------L-------------N-M--IAE----D-----------A----Q-VK--L
------------------------------------QR---------KC-----------
-------------R------------------I------IN-------M-CIA-------
----F------------L------------------------V--------------L--
-I------------I-L----SAI-IVN--------------YPF---------------
-------FG---------------------------------------------------
-------------------D------QR---------DF------F--------------
--------------I--C----V-----------------------R-VFE-EY------
---------F-----GEW------------------SF---------------------I
----P---Y-------------------Y-----------------FY------------
---------FA------A----SP-------F-FYY-NY------FK-L-----------
C----F-T-F---V-----YA----------------------V---------L------
------E------AG------------------L--------Q--FF-----L----I--
---E---------G--Y---------L--------------LQ-----------------
----------------TY---------------------------KV-------------
----------------------D----------------YLKR-----------------
------------WKCLK---------------DN--------------------------
-----------------------------------------RYQ-Q--------------
----------------------------------EL-------------------G----
--------K-------S------------------L-------R----------L----C
---------------------IV----H--------H----------------IALK---
--------------K-------------------L--------V----------------
----KMI---V-----N----LTVNG-------MP--------I-------------F--
---L--------LLGSLL------Y------------I--------SC---------F--
-----------TF-----------------T------------I----------------
--NLV----------N----S-----------L--------TN------IL-KTR-----
---------------------II----L-----M----------G-------AS-----C
---------------------VG--V-T----V-LL-------CWN--GQ----------
--------QIIDV-------------------------------------T---------
S---------S------IFTT-----------------L--------V-G--A----PW-
----------------Y---FW-N-------------------------LD-N-------
-I-----K-I-L----------------LMFITN----CT--K----NDK---I-V--L-
-A----GIC----L---DY-----K----------------LFAS--------I---LR-
ISF-SYALV---L-----F-----------N-L-R-----K--ASVS-------------
-----------
>TcOr263
------------------------------------------------------------
------------------------------------------------------------
----------------------------------------MWNN----------------
-----------------NPF---------------IVI-----------------RT-I-
-----------------------------F-----L---------------------DIN
---------------------------------N----------------------Y---
---------------K-----------IVK-----FC-----YVSL--------------
------TV-------------------------F-Y-------------SL-VH-C----
--------L--Q------FYY----IIK-------------------N------------
----F----N--------------------LN----LIIRY------------------G
F-IT-------SL---------L----------------------S-Y-------V-L--
--------AAGI---LS----------L----------------V------------VE-
-------------K----------R----------IR-----------KT----------
---Q-I--F-----------F---------------DEIGW-----------S-------
----------L-------------N-I--VGK----D-----------A----E-MK--L
------------------------------------EK---------KC-----------
-------------K------------------L------IN-------I-SIY-------
----A------------I------------------------M--------------L--
-F------------L-V----ITL-LVN--------------LPF---------------
-------VG---------------------------------------------------
-------------------S------QR---------DL------F--------------
--------------L--S----I-----------------------Q-VFE-EY------
---------F-----GKW------------------SE---------------------I
----L---D-------------------R-----------------LY------------
---------FT------L----AP-------F-LSY-HG------AR-L-----------
S----F-T-C---I-----YA----------------------I---------L------
------Q------VQ------------------V--------Q--FS-----L----I--
---G---------E--Y---------L--------------FE-----------------
----------------TY---------------------------QV-------------
----------------------D----------------DSKS-----------------
------------WKYLQ---------------DT--------------------------
-----------------------------------------RYQ-H--------------
----------------------------------DI-------------------G----
--------E-------S------------------L-------R----------L----C
---------------------VE----H--------H----------------VALK---
--------------K-------------------S--------I----------------
----KMM---V-----D----VALTC-------LP--------F-------------L--
---V--------LLGLST------L------------I--------SC---------L--
-----------AF-----------------I------------M----------------
--NFW----------D----T-----------M--------DN------IL-KLR-----
---------------------IF----M-----W----------A-------AW-----I
---------------------VL--I-T----I-MF-------CRS--GQ----------
--------QLIDA-------------------------------------T---------
S---------D------IFFT-----------------L--------G-G--A----PW-
----------------Y---YW-N-------------------------LD-N-------
-I-----K-I-L----------------LTFMAN----ST--K----NDS---I-S--L-
-A----GIC----L---DY-----P----------------LFVS--------V---AN-
TTV-SYALV---L-----Y-----------N-L-R-----E--SSLDSSNKK--------
-----------
>TcOr264
------------------------------------------------------------
-M----------------------------------------------------------
----------------------------------------VYLK----------------
-----------------DPF---------------ITL-----------------R--VM
-----------------------------F-----L---------------------NFN
---------------------------------K----------------------Y---
---------------K-----------IVK-----CC-----DFSF--------------
------II-------------------------F-Y-------------SL-VF-C----
--------L--Q------IYY----LIS-------------------Y------------
----F----S--------------------AN----PLIRY------------------A
T-TI-------LL---------V----------------------L-W-------G-I--
--------VGAI---LS----------V----------------T------------LE-
-------------K----------Q----------IL-----------EA----------
---T-A--F-----------L---------------DEMCW-----------P-------
----------L-------------N-M--VRK----E-----------A----Q-TK--L
------------------------------------ER---------SC-----------
-------------R------------------I------IN-------I-YIT-------
----C------------S------------------------L--------------L--
-L------------I-L----ITV-VFN--------------MLC---------------
-------FS---------------------------------------------------
-------------------S------QR---------DF------F--------------
--------------I--N----I-----------------------Q-IFE-EY------
---------F-----GEL------------------SH---------------------V
----F---N-------------------G-----------------LY------------
---------FT------G----FP-------Y-LCY-HG------AR-L-----------
C----Y-V-F---V-----YA----------------------I---------L------
------Q------IQ------------------L--------Q--FS-----L----I--
---E---------E--Y---------L--------------LQ-----------------
----------------VY---------------------------EI-------------
----------------------D----------------CLKS-----------------
------------WRYLR---------------DT--------------------------
-----------------------------------------RYQ-Q--------------
----------------------------------EM-------------------G----
--------K-------S------------------L-------R----------L----C
---------------------IT----H--------H----------------NALK---
--------------K-------------------F--------V----------------
----KMI---N-----D----MSLIC-------MP--------F-------------C--
---L--------VLGVLI------L------------I--------SC---------L--
-----------AF-----------------V------------I----------------
--NFG----------D----T-----------L--------TI------FV-KLR-----
---------------------IL----I-----F----------V-------VS-----C
---------------------LC--V-L----S-VF-------CWS--GQ----------
--------QLTDV-------------------------------------S---------
S---------Y------IFLT-----------------L--------A-R--A----PW-
----------------Y---YW-R-------------------------LE-N-------
-I-----K-I-L----------------LTFSTN----CT--K----NDS---I-V--L-
-A----GIR----L---EY-----M----------------LFVS--------M---LR-
ISC-SYALV---L-----F-----------N-L-R-----K-------------------
-----------
>TcOr269
------------------------------------------------------------
-M----------------------------------------------------------
---------------------------------------AQQSN----------------
----------------LEPS---------------DSL-----------------KT-LY
-----------------------------L-----M---------------------TFG
---------------------------------V----------------------M---
---------------R-----------LRL-----VK-----AILI--------------
------IIF--------------I---------F-H-------------ST-IG-V----
--------I--Q------IIE----LLV-------------------T------------
----F----D--------------------GN----QLLQY------------------G
P-FF-------LV---------S----------------------C-SC------L-V--
-------TISSV---FT----------A------------------------------E-
-------------K----------I---------LTK-----------LF----------
---I-K--L-----------A---------------VVRFW-----------T-------
----------L-------------T-R--FPP----E-----------I----S-KK--I
------------------------------------AF---------ES-----------
-------------K------------------I------VT-------G-ASI-------
----I------------A------------------------L--------------T--
-V------------M-F----LFS-TVN--------------VPF---------------
-------FG---------------------------------------------------
-------------------D------KN---------VI------Y--------------
-----------------G----I-----------------------M-LIQ-KS------
---------F-----GRT------------------AK---------------------L
----F---C-------------------F-----------------LY------------
---------YG------T----LP-------I-LAY-VA------FI-S-----------
G----G-V-L---I-----YT----------------------L---------M------
------H------LR------------------F--------Y--IF-----V----I--
---N---------H--Y---------L--------------ER-----------------
----------------IV--------------------------LQY-------------
---------------------DL----------------VISD-----------------
------------SHKLR---------------DE--------------------------
-----------------------------------------EYQ-K--------------
----------------------------------SI-------------------Y----
--------D-------Q------------------L-------K----------I----C
---------------------IG----R--------H----------------QFFK---
--------------K-------------------I--------E----------------
----KKL---N-----A----KLLPY-------LL--------L-------------L--
---L--------YLGTAA------V------------L--------SM---------L--
-----------FN-----------------I------------L----------------
--VDA----------S----K-----------F--------GY------FV-AIGG----
--------------------------------------------M-------VV-----S
---------------------VI--V-P----L-LL-------VHV--GQ----------
--------CLKDE-------------------------------------Y---------
E---------K------MFAN-----------------T--------L-K--F----PW-
----------------I---VW-N-------------------------SR-N-------
-R-----K-I-L----------------FIFILN----LQ--K----SLC---I-G--Q-
-P----GLV----LC--EY-----S----------------FIPS--------V---LS-
FVW-TFSTF---I-----V-----------Q-V-A-----S--KSR--------------
-----------
>TcOr270
-----------------------------------------------------MNYRKQE
VMKDDPLKLV------------------------RIM-----------------GQDFLY
I------------------------------------------K-F--------------
-------------INILLKICL-------------SY----------------N-II-LL
G--------------------------FTVYYCLST-------------------FDITE
----------------------V----------W-----T----Y---------------
------------------------------------------SWLM--------------
------LQFP------------YF-------------------------VL----I----
--------L---------F---TH-IIK-------------------H------------
---G----------------V---------------VD----------------------
--DA-M-----SVES-------P----------------------W-S----IDSA-G--
E---------E-------------------------------------------------
-----------------------LS--LK------IK-----R-----------------
------------------------------------------------------------
------------------------------------------------------------
------------------------------------------------------------
------------ES------------------K-----------------LLN-------
----I-------F---------------------------TVV----------N-T-VF-
--------------------VIVG------------------VIL---------------
---F-----------------------------------------S-Y------------
-----PQAN----------D------EQ--------------------------------
--------------I------IF-----------------------F-----LYK-----
----------------F-------------------REQ---F-----------------
--------------------P-------YQ----------------NW------------
---------IF------S-------------I-LNK---------LN-I----CM-----
I----G-L-V--------VPAH---------------------S----------------
------YQ--VIYV-------------------S--------Q--HW----RF----Q--
----------------M------C--M---------------L-----------------
---NK-----------YI---------------------------Q--------------
------------------------------------------------------------
------------------------------ELDNYS----------------------NR
GSIAL-------------------L-----------HNESYQKEIT--------------
------------------------------------------------------------
--------A-------R------------------L-------K----------F----C
---------------------IK----R--------H-QE---------------II---
--------------H-------------------V--------T----------------
----AES---V-----K----IAG---------PF--------I----------------
---V-----P--FLITG--------------------L--------FL---------G--
---T-GQ-----V-----------------L------------S----------------
---IL----------EVLDGV----------PI--Q-------------LW---------
---------------------------R-----IA---------C-------LS------
---------------------IA--T-L----ICAS-------CFLLSGQ----------
--------SIESE-------------------------------------S---------
E---------R------IFST-----------------L--------I-Q--L----DW-
----------------Y------N------W----N----------N---K-N-------
-R-----R-L-L----------------LTVLAN----SL--K----PIQ---F------
KF---ATTFV----I--NY-----V----------------AGLN--------L---CK-
MIY-SAVSV---F-----T-----------S-V-F-------------------------
-----------
>TcOr272
-----------------------------------------------------MTRTPTD
DTTF----------------------------------------------------DLDN
--------------FMKNDS----------------------------------------
------------------------------------M------------------KL---
-----------------------------V-----R---------------------VIA
----------------------------------------------------YDT-L---
-------KF------K-------------------IT-----KLIL--------------
------FITF------------LVH----F---S----------------T-TL-I----
-----------QVY----F------VCV-------------------D------------
----F----N----------V---------YF----FV---------------------K
Y-AP-A-----MFG-----SL-F----------------------V---------M-V--
----------SI---IA----------L-----------------------------FV-
---------T---A----------E----------TD-----------------------
--MV-V--R-----------VFRKA-------------QLR-----------K-------
----------L-------------T-V--EDG----P----------SF----H----VF
-----------------------------------------------Q------------
KE--------C--K------------------I------FT-------V-FF--------
----V------------L----------------------NLI-----IALF-S-G-Y--
-L------------H-A-------------------------LP----------------
------------------------------------------------------------
------DDDD---------R-----------------E----------------------
--------------IFYA----FAF-----------------------------------
---------F------E-------DYC---------------SE----------------
--------WK-----DFCS---------F-----------------LY-RI-T-------
---------FL--------------------P-VAY-V-------MY-V---PIN-----
-----V-F-V----------YA---------------------A---------I------
------H------LK------------------S--------Q--IY-----Y----L--
---K--------EH------------L---------------I-----------------
---Q------------IN------------------------------------------
------------------EGYDISNN---------------------------NDL----
------------------------------FYDEN-------------------------
------------------------------------------YQ-R--------------
--------------------------------------------IIR-------------
--------E-------K------------------M-------I----------Y----L
---------------------YK----I--------H-VK---------------LF---
--------------L-------------------A--------A----------------
----LDI---R-----K----LIR-------G-FIA-------L-------------F--
---AIVGC----LLGI--------S------------IL---------------------
-----------YF-----------------V------------M-L--------------
--------------FQ--G-N-----------L--------F--DKFGRLS---------
---------------------------T-----L----------T-------VVA-----
---------------------FN--S------FAAV-------IIS--GQ----------
--------MIESS-------------------------------------S---------
SD--------D------VDAI-----------------I--------Y-N--C----NW-
----------------Y------D------W----N-------------EE-N-------
-K-----R-F-F----------------LLIRMA----TM--H----PFK---L-Q--F-
-S----QNY----AV--NY-----Q----------------LGVA--------I---LK-
AMY-SAFSL---L-----K-----------A-I-KNDF----------------------
-----------
>TcOr275FIX
------------------------------------------------------------
MVHFP--------------------------------------------------SQKRP
--------------LKDDPFQY----------------LRRCLE----------------
------------------------------------------------------------
------------------------------------------------------------
--------------------------------------------PWGQ----K-------
------------------------------------------------------------
--------PS------------LLP----L-------------------CL-LI-L----
-----------LIK--IFF----------------------------F------------
----T----A----------R---------TVFIL-KW---------------------M
K-EI-D-----RFG-----NF-S----------------------H---------M-A--
----------CT--TFG----------K-----------------------------RN-
---------R---K----------------------------------------------
---------------------------------------FW-----------D-------
----------L-------------G-V--GGP----G----------LE----K----EL
-----------------------------------------------E------------
KR--------F--K------------------L------IN-------R-FL--------
----F------------G----------------------HVS-----LG---V-F-Y--
-V------------G-L----YAF-FAD------------VPIP----------------
-------KG-----------------------------------RT--------------
-----R------------------------------------------------------
--------------------------------WLPV----------L-AS---M-----P
---------F------D------QDQS---------------PQ----------------
--------YE-------IL---------Y-----------------------------VL
MYW-------------------------------NL-V-------VS-I---LGH-----
-----G-V-FDMVF-----IYS---------------------S---------Q------
------H------LV------------------G--------Q--FI-----L----L--
---K--------AL------------L---------------R-----------------
---K------------LD------------------------------------------
------------------------------------------------------------
------------------------------Y-GFE-------------------------
------------------------------------------GL-E--------------
--------------------------------------------IVA-------------
--------K-------A-RSRQF-----QKEIRKRI-------A----------I----C
---------------------VQ----H--------H-NL---------------LL---
--------------A-------------------Y--------G----------------
----NEL---K-----K----IAS-------M-IFG-------V-------------H--
---VLSTS----LTLI--------L------------VG---------------------
-----------Y-------------------------------I-L--------------
--------------SK--N-L-----------E--------KI-LQYSMLL---------
---------------------------S-----G----------V-------VSE-----
---------------------AL--Q------FIIF-------AVQ--SG----------
--------EIYHK-------------------------------------S---------
V---------S------VAQA-----------------A--------Y-Q--S----NW-
----------------Y------V------F----N-------------AK-A-------
-K-----R-D-L----------------TLLILN----SQ--K----GIS---MYG--A-
-G----LV-----TI--NN-----E----------------ILVS--------M---IQ-
KIF-SSITL---L-----R-----------S-L-------G--EQK--------------
-----------
>TcOr276
-----------------------------------------------------------M
TMQF----------------------------------------------------IVKR
--------------ATRGIFH---------------------------------------
-----------------------------------DL------------------RV---
-----------------------------L-----K---------------------FIS
----------------------------------------------------SDI-F---
-------DI------K-------------------IM-----KLCL--------------
------FITF------------LIH----L---T----------------A-CA-I----
-----------TIH----A------FMFN------------------N------------
----F----S----------R---------RE----FI---------------------S
C-AP-V-----LFG-----CF-Y----------------------G---------L-L--
----------GL---GT----------I-----------------------------LF-
---------K---P----------S----------M------------------------
---T-R--T-----------LMLEL-------------KAW-----------D-------
----------I-------------T-A--ADD----A----------VS----S----RI
-----------------------------------------------K------------
FE--------I--N------------------V------IT-------V-FC--------
----L------------V----------------------NYL-----LALV-A-S-F--
-F------------Y-Y-------------------------MS----------------
------------------------------------------------------------
------FYGD---------E-----------------E----------------------
--------------IFYL----IRF-----------------------------------
---------L------E-------DHC---------------PN----------------
--------HK-----RVLI---------K-----------------LY-KI-S-------
---------FV--------------------L-LGY-V-------MV-V---HAC-----
-----Q-V-L----------YA---------------------T---------Q------
------H------VR------------------F--------Q--LI-----L----C--
---A--------HF------------M---------------A-----------------
---N------------VT------------------------------------------
-----------------KQAK-NIKD---------------------------EHL----
------------------------------PDDNN-------------------------
------------------------------------------YQ-N--------------
--------------------------------------------MIR-------------
--------E-------R------------------L-------K----------F----C
---------------------II----R--------H-QE---------------IR---
--------------R-------------------F--------Y----------------
----FDK---L-----E----EMG-------N-LIG-------G-------------F--
---ALLGC----FLGI--------S------------FA---------------------
-----------MH-----------------M------------L-T--------------
--------------SE--F-L-----------R--------Y---HFARTV---------
---------------------------S-----S----------I-------IAG-----
---------------------VT--T------FATV-------IAA--GQ----------
--------SVETE-------------------------------------V---------
D---------I------STRV-----------------V--------K-E--V----KW-
----------------Y------T------F----N-------------ES-N-------
-K-----R-S-Y----------------MLMLLN----SM--Q----TYK---I-K--F-
-S----ENY----SI--NY-----E----------------LGLS--------I---VR-
GVF-SIVSV---V-----V-----------Q-L-DY------------------------
-----------
>TcOr277
------------------------------------------------------------
-MDQ----------------------------------------------------VLEK
--------------FPENDW----------------------------------------
------------------------------------L------------------RG---
-----------------------------V-----K---------------------FIS
----------------------------------------------------SDI-F---
-------QR------K-------------------LV-----KAVL--------------
------FMVL------------LVH----L---T----------------A-SV-I----
-----------TIR----A------ILIK------------------D------------
----I----T----------A---------KE----FT---------------------F
Y-GP-V-----FFG-----CF-Y----------------------G---------M-L--
----------AI---YI----------I-----------------------------LF-
---------E---K----------N----------F------------------------
---I-A--N-----------LSGEL-------------KMW-----------S-------
----------F-------------R-S--AGA----E----------IT----R----QI
-----------------------------------------------R------------
FE--------S--R------------------V------VT-------I-YA--------
----I------------I----------------------NFV-----MVVI-A-S-C--
-L------------H-I-------------------------TP----------------
------------------------------------------------------------
------LESD---------Y-----------------E----------------------
--------------TFYM----IRF-----------------------------------
---------F------E-------DKI---------------PD----------------
--------YA-----NVCK---------T-----------------SY-RS-T-------
---------FL--------------------V-MGY-V-------MM-V---HVY-----
-----Q-I-I----------YA---------------------T---------Q------
------H------GK------------------F--------Q--IM-----L----Y--
---L--------EY------------V---------------K-----------------
---R------------VT------------------------------------------
-----------------QFNE-KIGE---------------------------KCL----
------------------------------FYNES-------------------------
------------------------------------------FQ-K--------------
--------------------------------------------MVA-------------
--------R-------K------------------L-------K----------N----C
---------------------VI----R--------H-NE---------------FL---
--------------K-------------------Y--------H----------------
----RKN---T-----R----EMS-------H-WIV-------A-------------F--
---SLCGC----LLGI--------S------------VF---------------------
-----------FY-----------------I------------L-S--------------
--------------GV--I-Y-----------R--------E---QYFRVA---------
---------------------------V-----L----------L-------TTA-----
---------------------AS--T------FVAF-------IVA--GQ----------
--------SLESR-------------------------------------V---------
D---------N------GYSV-----------------V--------S-R--I----EW-
----------------Y------N------F----S-------------ET-N-------
-K-----K-T-Y----------------FLLLVM----LM--Q----PWK---I-K--F-
-S----DKY----SI--NY-----E----------------LGLS--------I---VR-
GIY-SIISV---M-----V-----------N-I-RFDS----------------------
-----------
>TcOr278
------------------------------------------------------------
-MNQ----------------------------------------------------PQES
--------------FLKNDY----------------------------------------
------------------------------------L------------------KV---
-----------------------------L-----K---------------------LIS
----------------------------------------------------SDV-F---
-------EP------R-------------------LV-----RAIL--------------
------FVVF------------AVQ----L---T----------------A-SI-I----
-----------TVR----A------LLIK------------------E------------
----L----T----------A---------KE----FV---------------------L
Y-GP-V-----FFG-----CF-Y----------------------G---------M-L--
----------AI---YI----------I-----------------------------IF-
---------Q---S----------S----------F------------------------
---I-T--N-----------MSQEL-------------EMW-----------S-------
----------Y-------------S-S--GGE----E----------IN----R----RV
-----------------------------------------------K------------
FQ--------S--R------------------V------IT-------I-YA--------
----L------------V----------------------NFL-----LAIV-A-S-Y--
-L------------Y-F-------------------------SP----------------
------------------------------------------------------------
------LDSD---------N-----------------E----------------------
--------------TFYM----VRF-----------------------------------
---------I------E-------EKI---------------PD----------------
--------YA-----KICK---------I-----------------AY-RT-T-------
---------FL--------------------A-MGY-V-------MI-V---HSY-----
-----Q-V-I----------YA---------------------S---------Q------
------H------VR------------------F--------Q--II-----F----F--
---T--------EY------------V---------------K-----------------
---K------------VV------------------------------------------
-----------------EFDE-KISE---------------------------ECL----
------------------------------FYNER-------------------------
------------------------------------------FQ-T--------------
--------------------------------------------IVG-------------
--------K-------R------------------L-------Q----------N----C
---------------------VI----R--------H-IQ---------------FL---
--------------K-------------------F--------D----------------
----RIK---I-----K----EMS-------N-LIA-------A-------------F--
---SLCGC----LLGI--------S------------IS---------------------
-----------FY-----------------V------------L-S--------------
--------------GI--F-Y-----------R--------E---HFLRVA---------
---------------------------L-----I----------S-------VTA-----
---------------------VS--T------FFAL-------ILA--GQ----------
--------SMESK-------------------------------------A---------
N---------S------AHII-----------------M--------N-N--I----KW-
----------------Y------N------F----N-------------QS-N-------
-K-----K-A-Y----------------LLLLMM----SM--K----QYK---I-K--F-
-S----ENY----SI--NY-----E----------------LGLT--------I---VR-
GIY-SIISV---M-----A-----------N-M-HFDN----------------------
-----------
>TcOr281
------------------------------------------------------------
-MDY----------------------------------------------------SEKS
--------------LIQGDC----------------------------------------
------------------------------------L------------------KL---
-----------------------------L-----K---------------------VIS
----------------------------------------------------SDI-F---
-------QP------K-------------------LV-----KLIL--------------
------LIVF------------GVH----L---V----------------V-DL-L----
-----------TLR----A------LLVN------------------E------------
----L----D----------F---------KE----FI---------------------F
Y-GP-V-----FFG-----SF-Y----------------------G---------M-M--
----------AL---LT----------L-----------------------------VL-
---------K---D----------D----------F------------------------
---I-S--N-----------LKQEF-------------RLW-----------P-------
----------L-------------D-C--AGD----E----------IY----S----QI
-----------------------------------------------K------------
FE--------N--K------------------I------IK-------I-FV--------
----V------------F----------------------NCI-----VTFI-G-S-Y--
-L------------Y-F-------------------------LP----------------
------------------------------------------------------------
------LDSD---------N-----------------E----------------------
--------------TFYA----VRF-----------------------------------
---------I------E-------ENY---------------PD----------------
--------HR-----NLLH---------G-----------------LY-RS-T-------
---------FL--------------------I-FGY-A-------MT-V---HVY-----
-----Q-V-I----------YN---------------------S---------Q------
------H------LR------------------Y--------Q--II-----I----F--
---T--------EY------------V---------------A-----------------
---S------------IG------------------------------------------
-----------------NPDK-R-KE---------------------------NEL----
------------------------------FYDKG-------------------------
------------------------------------------FQ-K--------------
--------------------------------------------VVY-------------
--------E-------R------------------L-------K----------F----C
---------------------IM----R--------H-QE---------------FL---
--------------V-------------------I--------S----------------
----NKK---V-----G----DMR-------V-FIV-------G-------------Y--
---SLCGC----LLGI--------S------------LT---------------------
-----------FY-----------------I------------F-S--------------
--------------GK--F-Y-----------R--------E---HFPRVS---------
---------------------------V-----A----------C-------VGA-----
---------------------VT--T------FWAV-------ITA--GQ----------
--------AIESE-------------------------------------Y---------
D---------S-----LLSTL-----------------L--------G-K--I----EW-
----------------Y------Y------F----N-------------DS-N-------
-K-----K-N-Y----------------LIMLIN----LM--Q----PWK---I-K--F-
-S----EEY----AV--NY-----E----------------LGLA--------I---VR-
AIY-SIVSV---I-----A-----------S-M-HFEA----------------------
-----------
>TcOr282
------------------------------------------------------------
MHDY----------------------------------------------------CFEP
--------------LTKNDY----------------------------------------
------------------------------------L------------------KT---
-----------------------------V-----R---------------------FLC
----------------------------------------------------CDV-F---
-------EA------K-------------------IV-----KLGL--------------
------WITF------------GTH----L---I----------------V-SV-V----
-----------TVR----A------LLY-------------------D------------
----L----T----------I---------NE----FV---------------------H
Y-AP-V-----FVG-----SF-Y----------------------G---------L-L--
----------AL---WT----------I-----------------------------LF-
---------R---I----------E----------M------------------------
---V-R--D-----------VRKQF-------------KFW-----------T-------
----------I-------------D-C--AGQ----E----------AH----S----RI
-----------------------------------------------K------------
SE--------I--R------------------I------TT-------V-LS--------
----V------------L----------------------NFI-----ITLY-A-S-Y--
-W------------Y-V-------------------------YP----------------
------------------------------------------------------------
------IEGD---------K-----------------E----------------------
--------------IYYA----LKF-----------------------------------
---------F------E-------EYC---------------PR----------------
--------HK-----MVLS---------V-----------------VY-RA-T-------
---------FP--------------------L-LSY-A-------MI-V---QAY-----
-----Q-V-I----------YT---------------------T---------Q------
------H------IR------------------F--------Q--AI-----L----F--
---I--------EF------------V---------------L-----------------
---N------------IG------------------------------------------
-----------------HQTK-NLSE---------------------------EKL----
------------------------------FYDTD-------------------------
------------------------------------------YQ-K--------------
--------------------------------------------IVG-------------
--------E-------R------------------F-------K----------F----C
---------------------IM----R--------H-HE---------------FI---
--------------A-------------------F--------R----------------
----RLK---L-----N----EMS-------N-LIV-------G-------------F--
---SILGC----LLLF--------S------------FG---------------------
-----------LF-----------------V------------L-T--------------
--------------GK--L-H-----------R--------E---HFWRFG---------
---------------------------L-----G----------S-------LAA-----
---------------------VC--T------FGSV-------IWA--GQ----------
--------SIEIE-------------------------------------S---------
E---------N------VVNS-----------------L--------N-S--V----KW-
----------------Y------T------F----D-------------EN-N-------
-K-----R-N-Y----------------IIMLVN----TM--Q----PYK---L-K--F-
-S----ENF----SI--NY-----S----------------LGVS--------I---VR-
AFF-SILSV---A-----A-----------K-L-YFNH-V--------------------
-----------
>TcOr283
------------------------------------------------------------
---ML-------------------------------------------------------
-------------------------------------------K-FEPK-----------
------------PTTKDELL-------------------------------------WVV
-----------------------------R-----TIY--------------------VD
----------------------L----------F--------------------------
-----------------------------------RN-----KLIQ--------------
------F------------ALKML-----F---YGS-------------II-MA-I----
--------Y--Q-----GV------LFL-------------------Y------------
----EF---E----------I---------HY----FV--------KY---S-------S
MYC---F----TC---------F----------------------I---------L-LA-
----------AY---SV--------PII--------------AEVAT----TA----FT-
---------TI--K----CW----K----------ID-----SGG---AL----------
---V-E------------------------------------------------------
--------------N---------------------K----------------------I
-----------------------------------------------KQ-----------
EAH------------------------------------FTN--------II--------
----T-----------AI---------------------NC------IFGLM---VLV--
-L------------F-I-------------------------VPF---EDDN----DFYF
LF-----IA---------------------------------------------------
------------------------------------------------------------
--------------F------------------------------EK-----YF-----P
--------QW--------------------------QQLLK-------------------
--------W-------GFK---------A-----------------FF------------
--------PCI------T----I--------L-LQAPFY---------------------
-------I-V---I-----YA----------------------C---------L------
------R------IK------------------F--------E--LYMWMEFL--KNL--
---N----------------------I------------VYEK-----------------
---SD-----------IC---------------------------EL--------V----
---------------------HD-------------------------------------
---------------SE-------------------------------------------
-----------------------------------------YQT-E--------------
---------------------------------------------IS-------------
--------K-------R------------------L-------RF--------------C
---------------------IE----R--------Q-------------------E---
--------------H-------------------I--------Y----------------
---RSLL---YGKKYVQ----QLD---------IY--------I-------------FA-
---------Y-AILGSLGGI----SI-----------I--------FV---------C--
---I------SFE---------------GNF-----FQGTYLRL----------------
--SAL---------------------------T----------------FV---------
---------------------TL----T----TF----------MH------VI------
--------------------------------------------WA--GQ----------
--------SVETT-------------------------------------S---------
S---------D------SYDI-----------------L--------K-Q--C----DW-
----------------F-------------LW---N-------------LK-N-------
-R-----K-T-Y----------------LMCLNY----TQ--R----PLK---A-Q--F-
-T----Q--NV--SI--NY-----V----------------LGFS--------V---VR-
TVY-STLTA---L-----N-----------S-LRK-----AS-K----------------
-----------
>TcOr284
------------------------------------------------------MISFHK
KAAL----------------------------------------------------NLDQ
-----------------EDK----------------------------------------
------------------------------------L------------------WF---
-----------------------------L-----R---------------------KIY
----------------------------------------------------IDI-F---
-------TS------K-------------------IS-----KILL--------------
------SLLL------------ING----I---F----------------L-ML-V----
-----------QAV----L------FLE-------------------K------------
----F----E----------T---------TY----LL---------------------K
Y-VS-S-----YSA-----AF-F----------------------V---------L-A--
----------CL---YA----------L-----------------------------PL-
---------V---A----------K----------T------------------------
---IKL--K-----------FIQQF-------------QLW-----------P-------
----------I-------------D-S--ASD----E----------IK----N----QI
-----------------------------------------------K------------
KT--------A--F------------------F------VN-------F-YT--------
----V------------V----------------------SLA-----VGVM-C-A-T--
-V------------F-A-------------------------IP----------------
------------------------------------------------------------
------TDDD---------T-----------------D----------------------
--------------FIFP----IAL-----------------------------------
---------M------E-------EFI---------------PE----------------
--------WK-----NFLL---------W-----------------CY-RL-A-------
---------VF--------------------C-FIV-I-------LT-G---PFF-----
-----I-V-V----------YV---------------------I---------H------
------N------IR------------------F--------Q--VL-----M----F--
---L--------HY------------L---------------N-----------------
---N------------LN------------------------------------------
------------------SGYTQRT-----------------------------------
------------------------------INDKK-------------------------
------------------------------------------YQ-N--------------
--------------------------------------------VIK-------------
--------K-------R------------------L-------Q----------F----C
---------------------IK----R--------H-VH---------------IT---
--------------S-------------------I--------I----------------
----NNN---R-----K----ELY-------D-FIV-------I-------------F--
---AVTGV----LVLI--------S------------VL---------------------
-----------IF-----------------V------------F-S--------------
--------------FQ--G-S-----------F--------E--SQNIRVA---------
---------------------------V-----F----------T-------LAC-----
---------------------ML--T------FLHV-------IAV--GQ----------
--------WIENV-------------------------------------T---------
S---------E------VFEI-----------------L--------K-T--I----DW-
----------------T------C------W----N-------------LA-N-------
-Q-----K-T-Y----------------LIFMQN----TK--N----HVK---V-Q--F-
-S----ENI----SL--NY-----E----------------LGVA--------M---LK-
SVA-SMISV---L-----H-----------Q-L-KNID-YS--KSN--------------
-----------
>TcOr285
------------------------------------------------------MISFNE
KLLL----------------------------------------------------DSNQ
-----------------KDE----------------------------------------
------------------------------------L------------------WF---
-----------------------------L-----R---------------------KVY
----------------------------------------------------IDI-Y---
-------TT------K-------------------IA-----KILL--------------
------RLLF------------INC----I---F----------------L-MS-V----
-----------QAV----L------FLQ-------------------K------------
----F----E----------A---------SY----LL---------------------K
Y-VA-G-----YSG-----SF-F----------------------V---------L-A--
----------CF---YA----------V-----------------------------PI-
---------M---V----------K----------T------------------------
---MKV--K-----------FIAGI-------------KKW-----------R-------
----------V-------------D-S--ASE----K----------IK----N----EI
-----------------------------------------------K------------
TT--------A--F------------------I------IN-------I-YT--------
----G------------V----------------------TVV-----LGVF-C-S-L--
-L------------F-S-------------------------IP----------------
------------------------------------------------------------
------TEDD---------T-----------------D----------------------
--------------FIFS----IAL-----------------------------------
---------M------D-------RFV---------------PE----------------
--------WK-----SVLM---------W-----------------PY-RF-S-------
---------LF--------------------P-LAV-I-------LT-T---PCF-----
-----V-V-I----------YV---------------------V---------H------
------H------AR------------------F--------Q--ML-----L----L--
---L--------HY------------L---------------K-----------------
---N------------VN------------------------------------------
------------------SGHMTQS-----------------------------------
------------------------------IGNAR-------------------------
------------------------------------------FQ-K--------------
--------------------------------------------EIR-------------
--------K-------R------------------L-------K----------F----C
---------------------IK----R--------H-NH---------------II---
--------------T-------------------S--------L----------------
----NQC---R-----I----DLY-------N-LII-------V-------------F--
---AVTGG----LMLI--------S------------IL---------------------
-----------IF-----------------L------------F-S--------------
--------------FQ--G-S-----------F--------K--SQYVRVT---------
---------------------------A-----F----------T-------IEY-----
---------------------IL--T------FSHV-------IVV--GQ----------
--------MSENV-------------------------------------T---------
F---------E------FFQI-----------------L--------K-T--V----DW-
----------------N------R------W----N-------------LS-N-------
-Q-----K-T-Y----------------LVFLEN----TQ--N----HFK---I-Q--F-
-S----ENI----AL--NY-----E----------------LGVS--------I---LK-
TVA-SMLSV---L-----N-----------Q-I-KSID-YS--KEKM-------------
-----------
>TcOr286
------------------------------------------------------------
---M----------------------------------------------------SVQK
--------------V-SPDN----------------------------------------
------------------------------------L------------------WL---
-----------------------------S-----A---------------------KIC
----------------------------------------------------LHI-F---
-------QY------K-------------------AI-----KIIL--------------
------KILS------------LSI----I---I----------------L-TC-I----
-----------QTF----L------YLK-------------------R------------
----F----D----------S---------AY----FM---------------------K
Y-LP-V-----YAG-----SL-F----------------------I---------L-A--
----------SI---FC----------I-----------------------------EH-
---------I---S----------H----------V------------------------
---I-L--S-----------TVEEF-------------EFW-----------D-------
----------Y-------------A-D--SKP----E----------IR----N----WI
-----------------------------------------------K------------
WE--------A--L------------------Y------IN-------T-FM--------
----V------------V----------------------DAF-----VAYL-S-G-I--
-F------------H-A-------------------------IP----------------
------------------------------------------------------------
------LDED---------Y-----------------E----------------------
--------------IFYP----LPI-----------------------------------
---------F------Q-------EFF---------------PD----------------
--------WT-----NVLG---------W-----------------LY-RS-S-------
---------FL--------------------I-VPV-V-------MT-A---PSL-----
-----M-I-I----------YF---------------------T---------S------
------R------LR------------------F--------Q--MF-----L----F--
---M--------DI------------L---------------E-----------------
---N------------IS------------------------------------------
------------------EGYDISEA---------------------------NDL----
------------------------------IENST-------------------------
------------------------------------------YQ-K--------------
--------------------------------------------EIK-------------
--------E-------R------------------L-------K----------T----C
---------------------IK----R--------H-NE---------------FL---
--------------S-------------------A--------G----------------
----GQV---M-----K----NGQ-------L-FIL-------I-------------M--
---SAAGV----ILGV--------S------------II---------------------
-----------FF-----------------L------------F-S--------------
--------------FE--G-S-----------F--------E--KRYPRLV---------
---------------------------T-----L----------V-------IST-----
---------------------GL--T------FTHV-------IIA--GQ----------
--------LVENI-------------------------------------A---------
T---------R------LYEI-----------------L--------H-F--M----DW-
----------------H------S------W----N-------------QE-N-------
-R-----K-I-L----------------LIFMHN----AQ--Q----ELQ---I-K--F-
-L----DEV----AV--NY-----Q----------------LGIS--------I---GK-
AVY-SMISV---L-----S-----------S-F-KNLE-ES--YN---------------
-----------
>TcOr287
------------------------------------------------------MISFEE
KHLT----------------------------------------------------NVRE
-----------------SDV----------------------------------------
------------------------------------L------------------WL---
-----------------------------G-----R---------------------IMS
----------------------------------------------------LEI-V---
-------QY------K-------------------PM-----RFIL--------------
------NIIA------------VSI----I---A----------------L-TL-I----
-----------QTY----L------FLQ-------------------K------------
----F----D----------G---------LY----LI---------------------K
Y-AS-V-----YTA-----SL-F----------------------I---------L-F--
----------SI---IA----------A-----------------------------PF-
---------L---T----------K----------F------------------------
---S-T--E-----------ALNNL-------------EYW-----------P-------
----------I-------------E-S--AGA----Q----------IE----K----QI
-----------------------------------------------Q------------
RE--------A--I------------------Y------IN-------T-FF--------
----V------------V----------------------NMV-----VSLI-S-G-V--
-A------------H-M-------------------------IP----------------
------------------------------------------------------------
------LDDD---------K-----------------E----------------------
--------------LFYP----LAI-----------------------------------
---------F------E-------EFA---------------PK----------------
--------WK-----NWLE---------W-----------------GY-RL-S-------
---------FL--------------------V-VPV-V-------ML-N---SSY-----
-----V-G-I----------YT---------------------L---------S------
------N------FR------------------F--------Q--IS-----L----F--
---N--------HL------------L---------------K-----------------
---N------------IN------------------------------------------
-----------------FPLNDNEQT---------------------------IEL----
------------------------------MDDQK-------------------------
------------------------------------------YQ-N--------------
--------------------------------------------EIN-------------
--------K-------R------------------L-------K----------F----C
---------------------IK----R--------Q-TH---------------LY---
--------------K-------------------V--------A----------------
----HYV---T-----G----KVK-------H-LSF-------F-------------V--
---AILTI----LLLI--------A------------VI---------------------
-----------VF-----------------L------------F-S--------------
--------------FQ--G-T-----------F--------E--NRYFRII---------
---------------------------T-----L----------V-------LTA-----
---------------------GN--T------FIHV-------IIM--GN----------
--------RIEEE-------------------------------------T---------
E---------K------IFEN-----------------L--------K-S--L----NW-
----------------S------S------W----N-------------LQ-N-------
-R-----Q-V-Y----------------LIFLHN----NE--E----HFK---V-P--I-
-S----ENA----SV--NY-----E----------------LGIS--------M---AK-
TIC-SMVSV---M-----S-----------Q-L-KNID-YS--KN---------------
-----------
>TcOr288
------------------------------------------------------MFSFEV
KLDE----------------------------------------------------NLFK
-----------------NDV----------------------------------------
------------------------------------L------------------WL---
-----------------------------S-----R---------------------KLC
----------------------------------------------------LDY-Y---
-------NT------K-------------------LV-----KIIL--------------
------FVLS------------IGV----A---I----------------L-TI-I----
-----------QTF----L------FLQ-------------------R------------
----F----D----------G---------RY----FI---------------------K
Y-AP-V-----YAG-----SF-L----------------------I---------F-L--
----------SV---EH----------I-----------------------------P--
---------F---A----------L----------M------------------------
---L-I--N-----------SFKTI-------------TFW-----------R-------
----------I-------------D-S--CGP----E----------IE----Q----KI
-----------------------------------------------K------------
KH--------A--M------------------W------TN-------I-CL--------
----I------------S----------------------CTV-----VGLV-S-A-I--
-F------------H-A-------------------------MP----------------
------------------------------------------------------------
------LEDD---------D-----------------E----------------------
--------------LFYP----LAM-----------------------------------
---------F------E-------EFM---------------PQ----------------
--------WK-----NLLS---------W-----------------IY-RS-S-------
---------FL--------------------I-VPF-S-------MP-I---PVY-----
-----I-A-I----------YV---------------------I---------T------
------K------SY------------------F--------Q--IL-----L----F--
---L--------SC------------L---------------E-----------------
---N------------LN------------------------------------------
------------------TGFDTTSN---------------------------HLL----
------------------------------IYNNR-------------------------
------------------------------------------YQ-N--------------
--------------------------------------------TVK-------------
--------K-------R------------------L-------V----------F----C
---------------------IK----R--------H-AY---------------FS---
--------------R-------------------A--------M----------------
----NVH---I-----K----KMY-------V-TIA-------T-------------F--
---SIMGV----ILSV--------S------------VI---------------------
-----------AF-----------------L------------F-S--------------
--------------FQ--G-N-----------F--------E--NRYIRIT---------
---------------------------T-----L----------V-------FTM-----
---------------------VT--V------STHI-------LYV--GQ----------
--------LIEDA-------------------------------------A---------
F---------Q------VYTT-----------------L--------K-T--V----DW-
----------------N------N------W----N-------------LE-N-------
-R-----K-L-Y----------------LIYLQN----AQ--I----IFS---I-K--F-
-T----QDV----SI--NY-----R----------------LGFS--------M---AK-
AIY-SMISV---M-----S-----------K-L-RNVD-YS--KI---------------
-----------
>TcOr289FIX
------------------------------------------------------MLNFEE
KLDE----------------------------------------------------NIFK
-----------------NDV----------------------------------------
------------------------------------L------------------WL---
-----------------------------S-----R---------------------KLC
----------------------------------------------------YDY-Y---
-------NT------K-------------------IV-----KIIL--------------
------FVLS------------IRV----A---I----------------L-TL-L----
-----------QTL----L------FLQ-------------------R------------
----F----D----------G---------RY----II---------------------K
Y-AP-V-----YAG-----SF-L----------------------I---------F-L--
----------SV---KH----------I-----------------------------P--
---------L---S----------L----------M------------------------
---L-I--N-----------SFKTI-------------TLW-----------R-------
----------I-------------D-S--CGP----E----------IE----R----KI
-----------------------------------------------K------------
KH--------A--M------------------W------TN-------I-CL--------
----I------------S----------------------CTV-----VGLV-S-G-I--
-F------------H-A-------------------------MP----------------
------------------------------------------------------------
------LEDD---------E-----------------E----------------------
--------------LFYP----LAM-----------------------------------
---------F------E-------EFV---------------PQ----------------
--------WK-----NLLS---------W-----------------MY-RL-S-------
---------FL--------------------T-VPF-S-------MP-I---PVY-----
-----I-A-I----------YV---------------------T---------T------
------K------SY------------------F--------Q--IL-----L----F--
---G--------HF------------L---------------E-----------------
---N------------LN------------------------------------------
------------------TGFDTTLN---------------------------HLL----
------------------------------IYNNK-------------------------
------------------------------------------YQ-N--------------
--------------------------------------------TIK-------------
--------K-------R------------------L-------V----------F----C
---------------------IK----R--------H-AY---------------FS---
--------------R-------------------A--------M----------------
----NEL---I-----K----KTY-------V-TIA-------T-------------F--
---SIMGV----ILSI--------S------------VI---------------------
-----------AF-----------------L------------F-S--------------
--------------FQ--G-N-----------F--------E--NRYIRVT---------
---------------------------T-----L----------V-------FTI-----
---------------------VT--V------STHI-------LYA--GQ----------
--------LIEDA-------------------------------------A---------
F---------Q------VYTT-----------------L--------K-T--V----DW-
----------------N------S------W----N-------------LE-N-------
-R-----K-L-Y----------------LVCLQN----AQ--I----IFS---I-K--F-
-T----QDV----SI--NY-----R----------------LGFS--------M---AK-
DIY-SMISV---M-----S-----------K-L-RNVD-YS--KI---------------
-----------
>TcOr290
---------------------MT------------------------------AMLNFEE
KPDE----------------------------------------------------NIFK
-----------------NDV----------------------------------------
------------------------------------L------------------WL---
-----------------------------S-----R---------------------KLC
----------------------------------------------------FDY-Y---
-------NN------K-------------------IV-----KILL--------------
------RVLS------------IGV----A---I----------------L-TI-L----
-----------QTC----L------FLY-------------------R------------
----F----D----------G---------RY----FI---------------------K
Y-AP-L-----YAG-----SF-F----------------------I---------C-V--
----------SV---EY----------I-----------------------------P--
---------L---S----------L----------T------------------------
---I-T--R-----------YFQSI-------------TFW-----------E-------
----------I-------------D-S--GGP----D----------IA----K----KI
-----------------------------------------------Q------------
KH--------A--M------------------C------TN-------V-CL--------
----V------------S----------------------CTI-----VGLV-S-A-I--
-F------------H-I-------------------------IP----------------
------------------------------------------------------------
------LEDD---------D-----------------E----------------------
--------------LFYP----LAM-----------------------------------
---------F------E-------EFV---------------PQ----------------
--------WK-----NLWS---------W-----------------MY-RL-S-------
---------FL--------------------T-VPF-S-------MP-I---PVY-----
-----I-A-I----------YV---------------------I---------T------
------K------SY------------------F--------Q--VL-----L----Y--
---L--------PF------------L---------------E-----------------
---N------------LN------------------------------------------
------------------TGFDTTSN---------------------------HLL----
------------------------------IHDHN-------------------------
------------------------------------------YQ-N--------------
--------------------------------------------TIK-------------
--------Q-------R------------------L-------V----------F----C
---------------------IK----R--------H-SY---------------FS---
--------------R-------------------E--------M----------------
----NSL---N-----H----RMY-------V-TIA-------T-------------F--
---SVMII----VIGV--------S------------VF---------------------
-----------AF-----------------L------------F-S--------------
--------------FQ--G-T-----------F--------E--NRYIRIT---------
---------------------------T-----L----------V-------FTI-----
---------------------AT--I------SIHV-------LYI--GQ----------
--------LIEDA-------------------------------------C---------
F---------R------VYQT-----------------L--------V-M--V----DW-
----------------Y------Y------W----N-------------IE-N-------
-R-----K-L-Y----------------LVFLQN----AQ--I----IFK---I-K--F-
-S----QNI----SI--SY-----Q----------------LGVS--------I---LK-
TIY-SMISV---M-----S-----------N-L-RNVD-YY--KN---------------
-----------
>TcOr292
------------------------------------------------------------
-MQP----------------------------------------------------NLQK
-----------------NDI----------------------------------------
------------------------------------L------------------WL---
-----------------------------I-----R---------------------KLT
----------------------------------------------------FDL-F---
-------QL------K-------------------IT-----KMFL--------------
------IITS------------VSI----I---L----------------L-TI-I----
-----------QTF----L------FLK-------------------K------------
----F----N----------G---------YY----FI---------------------M
Y-SA-V-----YTG-----SL-F----------------------I---------L-V--
----------SS---LS----------V-----------------------------LP-
---------I---S----------K----------L------------------------
---I-K--T-----------AWVKF-------------SFW-----------E-------
----------I-------------N-S--ATP----K----------IE----R----KI
-----------------------------------------------R------------
KE--------I--F------------------Y------IN-------C-VV--------
----F------------F----------------------NTI-----VAII-S-G-I--
-F------------H-A-------------------------IP----------------
------------------------------------------------------------
------LQDD---------E-----------------E----------------------
--------------LFYP----LAI-----------------------------------
---------F------E-------TYT---------------PE----------------
--------WK-----DWFS---------G-----------------IY-RA-S-------
---------FL--------------------P-MPI-I-------MV-A---PAY-----
-----T-V-V----------YL---------------------C---------A------
------H------MR------------------F--------Q--FC-----L----L--
---L--------HF------------L---------------E-----------------
---N------------IN------------------------------------------
------------------PDNEN-------------------------------------
------------------------------ISDKK-------------------------
------------------------------------------YQ-A--------------
--------------------------------------------QIK-------------
--------E-------R------------------L-------H----------F----C
---------------------IK----R--------H-IH---------------LF---
--------------S-------------------K--------S----------------
----RPV---L-----E----DLK-------K-FVF-------V-------------L--
---TLCGT----IFCI--------S------------II---------------------
-----------IF-----------------H------------F-S--------------
--------------FQ--G-T-----------Y--------E--GRYPRII---------
---------------------------T-----I----------I-------IAA-----
---------------------SI--T------FFLS-------ILP--GQ----------
--------LIENT-------------------------------------S---------
S---------E------IFEV-----------------L--------R-N--T----NW-
----------------V------S------W----N-------------EQ-N-------
-K-----K-L-F----------------IILLLN----TR--Q----IYK---I-K--I-
-T----ENV----SL--NY-----E----------------LGVT--------M---AK-
AMY-SMISV---M-----K-----------Q-L---------------------------
-----------
>TcOr293
------------------------------------------------------MISFEE
NIDH----------------------------------------------------DIYK
-----------------DDV----------------------------------------
------------------------------------L------------------WI---
-----------------------------M-----R---------------------KIS
----------------------------------------------------IDY-F---
-------HY------K-------------------VV-----KILL--------------
------TLLS------------IGI----T---I----------------L-TV-I----
-----------QTF----L------FLE-------------------R------------
----F----E----------G---------RY----FV---------------------K
Y-AP-A-----YIA-----TF-L----------------------M---------V-V--
----------AM---QY----------I-----------------------------S--
---------F---S----------I----------R------------------------
---L-A--A-----------LIKRI-------------TFW-----------T-------
----------I-------------N-S--ARV----E----------TE----R----KI
-----------------------------------------------K------------
KH--------A--M------------------Y------TN-------I-FF--------
----L------------G----------------------TVI-----MGVI-S-A-L--
-F------------H-I-------------------------MP----------------
------------------------------------------------------------
------LDDD---------N-----------------E----------------------
--------------LFFP----LIL-----------------------------------
---------F------E-------EFV---------------PN----------------
--------WK-----NFFS---------W-----------------MY-RL-N-------
---------FL--------------------A-VPF-T-------LP-I---PIY-----
-----I-T-T----------YH---------------------L---------I------
------K------SY------------------Y--------Q--IL-----L----Y--
---L--------DF------------L---------------K-----------------
---N------------IN------------------------------------------
------------------TGFDTTSS---------------------------N-N----
------------------------------IESAE-------------------------
------------------------------------------YQ-Q--------------
--------------------------------------------VTR-------------
--------D-------R------------------L-------V----------F----C
---------------------IK----R--------H-SY---------------FY---
--------------T-------------------Q--------M----------------
----REV---N-----R----KMS-------K-FIA-------I-------------F--
---ALISV----LLGG--------S------------VL---------------------
-----------TF-----------------L------------F-S--------------
--------------FQ--G-T-----------F--------E--NRYPRIV---------
---------------------------T-----L----------I-------LTA-----
---------------------GC--I------FAHV-------IYA--GQ----------
--------LIEEA-------------------------------------A---------
T---------Q------VCEN-----------------L--------K-V--L----DW-
----------------Y------H------W----N-------------CH-N-------
-R-----K-L-Y----------------LIFLQN----TQ--K----PYK---T-Q--F-
-S----QNV----SI--NY-----E----------------LGLS--------I---IK-
TVY-SLISV---L-----R-----------N-L-QDIN----------------------
-----------
>TcOr294
------------------------------------------------------MIVYEE
KIDQ----------------------------------------------------DVNG
-----------------NDI----------------------------------------
------------------------------------L------------------WV---
-----------------------------M-----R---------------------KVC
----------------------------------------------------IDC-F---
-------QY------K-------------------IV-----KILL--------------
------LLLA------------IFI----A---I----------------L-TL-V----
-----------QGF----R------FLE-------------------R------------
----F----D----------G---------PY----FI---------------------K
Y-AP-A-----FIR-----TF-V----------------------I---------L-V--
----------AI---AF----------I-----------------------------S--
---------F---G----------M----------E------------------------
---T-A--I-----------YVKDT-------------TFW-----------L-------
----------I-------------D-S--AGL----E----------SE----K----RI
-----------------------------------------------K------------
KH--------A--M------------------Y------TN-------I-FF--------
----V------------S----------------------YIV-----VGVI-S-A-I--
-F------------H-I-------------------------IP----------------
------------------------------------------------------------
------LDDD---------N-----------------D----------------------
--------------VLYP----LAL-----------------------------------
---------F------E-------EYV---------------PD----------------
--------WK-----NLFS---------S-----------------IY-RF-T-------
---------FL--------------------T-VPF-T-------LG-I---PLY-----
-----T-A-I----------YI---------------------I---------T------
------T------VY------------------Y--------Q--IL-----L----F--
---V--------VY------------V---------------K-----------------
---N------------IN------------------------------------------
------------------TDLD--------------------------------------
------------------------------VENVK-------------------------
------------------------------------------YQ-E--------------
--------------------------------------------TIE-------------
--------K-------R------------------L-------I----------F----C
---------------------IQ----R--------H-SS---------------FL---
--------------K-------------------R--------M----------------
----KES---N-----R----KMS-------A-TVL-------V-------------F--
---SIVGI----LLGA--------S------------VL---------------------
-----------MF-----------------L------------F-S--------------
--------------FH--M-S-----------F--------K--IWYYRII---------
---------------------------T-----M----------V-------LPT-----
---------------------GA--I------FIHI-------IFI--GQ----------
--------SLENA-------------------------------------I---------
S---------Q------LEAN-----------------L--------K-M--V----EW-
----------------Y------H------W----N-------------IP-N-------
-R-----K-L-Y----------------LIFLIN----TQ--E----QKG---V-K--F-
-S----QNV----SV--NY-----K----------------LGVS--------I---AK-
AVY-SLISL---M-----S-----------N-L-RSID----------------------
-----------
>TcOr295
-------------------------------------------------------MKF--
-AEP----------------------------------------------------QIQE
-----------------EDY----------------------------------------
------------------------------------L------------------KL---
-----------------------------I-----K---------------------ICF
----------------------------------------------------IDV-F---
-------ET------N-------------------LA-----KLAL--------------
------IVAF------------VIA----T---G----------------L-TI-L----
-----------QSY----Y------SIN-------------------N------------
----F----T----------A---------NQ----FL---------------------K
Y-AP-V-----YFG-----RF-Y----------------------V---------L-V--
----------CL---VF----------I-----------------------------FY-
---------Y---T----------K----------V------------------------
---I-F--K-----------IFDTV-------------PKW-----------K-------
----------Y-------------E-T--VSK----K----------YN----Q----HV
-----------------------------------------------R------------
RD--------A--L------------------Y------MN-------Y-FC--------
----L------------F----------------------SVL-----AGLC-T-A-V--
-L------------Y-V-------------------------IP----------------
------------------------------------------------------------
------SEED---------H-----------------E----------------------
--------------IFFI----VSW-----------------------------------
---------F------E-------DNV---------------LE----------------
--------WA-----DILS---------L-----------------CL-RL-S-------
---------FL--------------------F-VSY-L-------MQ-A---PCF-----
-----Q-M-C----------YL---------------------L---------R------
------H------IQ------------------Y--------Q--MG-----I----L--
---K--------FY------------M---------------R-----------------
---N------------IH------------------------------------------
------------------HGFENLDK---------------------------L-I----
------------------------------FDDS--------------------------
------------------------------------------FH-K--------------
--------------------------------------------EIK-------------
--------R-------R------------------L-------E----------F----C
---------------------IK----R--------H-VT---------------IV---
--------------L-------------------I--------G----------------
----TTM---V-----R----EGR-------I-FIL-------L-------------F--
---AISGA----MISV--------S------------LM---------------------
-----------MF-----------------L------------F-L--------------
--------------VE--R-S-----------L--------P--FTYLRLS---------
---------------------------A-----L----------I-------FTA-----
---------------------TL--T------GIQY-------IAQ--GQ----------
--------SIQNT-------------------------------------S---------
E---------Q------WFRT-----------------L--------V-R--I----KW-
----------------Y------Y------W----N-------------RE-N-------
-Q-----K-S-Y-----------------FIILN----AY--K----PFS---I-K--F-
-S----QKL----AV--NY-----K----------------LGIT--------I---AK-
AVY-SIMSF---M-----R-----------Y-I-TDHV-GN-------------------
-----------
>TcOr296
-------------------------------------------------------MNFDF
-SEP----------------------------------------------------EKQE
-----------------EDY----------------------------------------
------------------------------------L------------------EL---
-----------------------------L-----K---------------------LCF
----------------------------------------------------IDL-F---
-------RT------Y-------------------FA-----KFFL--------------
------TIAF------------INI----T---A----------------L-TI-L----
-----------QTY----Y------SLT-------------------S------------
----F----N----------T---------VQ----FL---------------------K
Y-AP-V-----YFG-----RF-H----------------------A---------F-I--
----------CL---CF----------I-----------------------------LH-
---------Y---I----------H----------V------------------------
---T-D--K-----------LFENV-------------PRW-----------S-------
----------Y-------------T-T--IGK----K----------YD----N----EV
-----------------------------------------------K------------
RN--------A--L------------------Y------TN-------I-LV--------
----A------------C----------------------IAI-----AGFG-S-G-V--
-L------------Y-A-------------------------MP----------------
------------------------------------------------------------
------TEKD---------N-----------------E----------------------
--------------IFFI----MTW-----------------------------------
---------F------E-------DNL---------------LE----------------
--------WA-----DILS---------L-----------------CH-RM-S-------
---------FI--------------------F-VSV-I-------MQ-A---PCI-----
-----Q-I-C----------YT---------------------I---------K------
------H------SQ------------------Y--------Q--LG-----I----L--
---K--------SI------------L---------------E-----------------
---N------------IH------------------------------------------
------------------QGFDNLDE---------------------------L-V----
------------------------------YDDN--------------------------
------------------------------------------FH-K--------------
--------------------------------------------EIK-------------
--------K-------R------------------L-------V----------F----C
---------------------IK----R--------H-IN---------------LI---
--------------L-------------------V--------G----------------
----RKM---V-----R----DTG-------I-FVP-------F-------------L--
---SISGG----MLGI--------S------------LM---------------------
-----------MF-----------------F------------Y-V--------------
--------------IE--D-T-----------S--------T--FVIVRLC---------
---------------------------G-----L----------I-------FVA-----
---------------------TV--T------GMLY-------IIQ--GQ----------
--------NIQDI-------------------------------------S---------
E---------E------CFQT-----------------V--------T-Q--M----DW-
----------------Y------Y------W----N-------------KE-N-------
-K-----K-I-Y----------------QIMFLN----SF--E----PFT---I-R--F-
-S----ENL----AV--NY-----E----------------LGIE--------L---AK-
AVY-SMMSF---M-----N-----------Y-V-SDYM-KT-------------------
-----------
>TcOr297
-------------------------------------------------------MKF--
-EEP----------------------------------------------------EEEN
-----------------DDC----------------------------------------
------------------------------------L------------------EI---
-----------------------------I-----R---------------------ICF
----------------------------------------------------IDF-F---
-------QT------H-------------------FA-----KLVL--------------
------VIAF------------FNV----T---G----------------L-TI-M----
-----------QTY----Y------SIN-------------------G------------
----F----T----------A---------IQ----FV---------------------K
Y-AP-V-----YFG-----RF-Y----------------------V---------L-V--
----------CL---SF----------I-----------------------------LY-
---------F---I----------T----------T------------------------
---M-Y--N-----------SFQKY-------------PLW-----------K-------
----------V-------------D-T--VGT----A----------YK----K----IV
-----------------------------------------------E------------
RD--------A--L------------------Y------TK-------I-YI--------
----V------------V----------------------IIV-----IGFC-T-G-I--
-L------------Y-V-------------------------IP----------------
------------------------------------------------------------
------TDED---------H-----------------E----------------------
--------------MFFI----MTW-----------------------------------
---------F------E-------DNL---------------LE----------------
--------WA-----DILS---------L-----------------CH-RC-S-------
---------FL--------------------F-VSL-L-------MQ-A---PCF-----
-----Q-I-C----------YL---------------------L---------K------
------H------AE------------------Y--------Q--LG-----I----I--
---Q--------KL------------L---------------E-----------------
---N------------IH------------------------------------------
------------------YGFEDLDE---------------------------M-T----
------------------------------CGDTK-------------------------
------------------------------------------VQ-G--------------
--------------------------------------------EIR-------------
--------T-------R------------------L-------L----------F----C
---------------------VK----R--------H-VS---------------FI---
--------------V-------------------I--------I----------------
----KKH---I-----R----EAG-------V-FVF-------L-------------F--
---SVTGG----MVAV--------S------------ML---------------------
-----------LF-----------------F------------F-L--------------
--------------NE--E-N-----------L--------T--FNHFRFW---------
---------------------------A-----L----------I-------VVA-----
---------------------FL--T------GVQY-------VLQ--GQ----------
--------SLEDI-------------------------------------T---------
V---------E------FYET-----------------L--------T-R--I----EW-
----------------Y------Y------W----N-------------KE-N-------
-K-----I-I-Y----------------QILLIN----AS--D----PVT---V-K--F-
-S----ENV----SV--NY-----K----------------LGID--------V---GK-
AVY-SMMSF---M-----T-----------Y-I-RDSV-LT--RKG--------------
-----------
>TcOr299
-------------------------------------------------------MNFDF
RGEP----------------------------------------------------KKQE
-----------------EDY----------------------------------------
------------------------------------L------------------EL---
-----------------------------L-----K---------------------LCF
----------------------------------------------------IDS-F---
-------RT------Y-------------------FA-----KFFL--------------
------TIAF------------VNV----I---A----------------L-TI-L----
-----------QTY----Y------SLT-------------------S------------
----F----S----------T---------VQ----FL---------------------K
Y-AP-I-----YFG-----RF-H----------------------V---------L-V--
----------CL---LF----------I-----------------------------LH-
---------Y---I----------N----------V------------------------
---T-D--K-----------NFQNI-------------PRW-----------S-------
----------Y-------------T-T--IGR----T----------YD----N----EV
-----------------------------------------------K------------
KN--------A--L------------------Y------TY-------I-LV--------
----A------------C----------------------IVM-----AGFG-S-S-V--
-L------------Y-A-------------------------IP----------------
------------------------------------------------------------
------TEKD---------N-----------------E----------------------
--------------IFFI----MTW-----------------------------------
---------F------E-------DNL---------------LE----------------
--------WA-----DILS---------L-----------------CH-RM-S-------
---------FL--------------------F-VSV-I-------MQ-A---PCL-----
-----Q-I-C----------YM---------------------I---------K------
------H------TQ------------------Y--------Q--VG-----I----L--
---K--------SI------------L---------------E-----------------
---N------------IH------------------------------------------
------------------QGFDNLDE---------------------------L-V----
------------------------------YDDN--------------------------
------------------------------------------FH-K--------------
--------------------------------------------EIK-------------
--------K-------R------------------L-------V----------F----C
---------------------IK----R--------H-IN---------------IT---
--------------L-------------------V--------G----------------
----RKM---V-----R----DTG-------I-FVL-------F-------------L--
---SISGA----MLGV--------S------------LM---------------------
-----------MF-----------------F------------Y-V--------------
--------------IE--D-T-----------P--------T--FVNVRLC---------
---------------------------A-----L----------I-------FAA-----
---------------------TI--T------GMLY-------VIQ--GQ----------
--------NTEDI-------------------------------------S---------
E---------E------CFQT-----------------L--------T-E--M----GW-
----------------Y------Y------W----N-------------EE-N-------
-K-----R-I-Y----------------QLLFIN----SC--E----PFS---I-R--F-
-S----ENM----AV--NY-----K----------------LGIE--------L---AK-
AVY-SMMSF---M-----T-----------Y-V-SNYI-KN-------------------
-----------
>TcOr300
---------------------MI----------------------------------GLT
NGDY----------------------------------------------------SPRP
--------------SMEGDC----------------------------------------
------------------------------------L------------------KI---
-----------------------------L-----K---------------------FFA
----------------------------------------------------VDI-F---
-------NP------K-------------------IV-----RFFL--------------
------WIML------------LYH----V---V----------------F-TL-V----
-----------TAY----F------MLY-------------------V------------
----L----S----------N---------SE----II---------------------G
Y-TP-A-----FLG-----NF-Y----------------------P---------M-L--
----------CV---WS----------V-----------------------------LF-
---------I---S----------R----------L------------------------
---I-Y--------------VKEDM-------------PLW-----------A-------
----------I-------------D-T--AGA----K----------VQ----A----SI
-----------------------------------------------K------------
RK--------I--F------------------L------YT-------A-FG--------
----I------------F----------------------NLV-----LSLS-A-G-S--
-F------------Y-L-------------------------KN----------------
------------------------------------------------------------
------VSED---------V-----------------N----------------------
--------------VFLA----LRI-----------------------------------
---------F------R-------DYF---------------PN----------------
--------YY-----QVLD---------L-----------------IY-RL-I-------
---------YF--------------------C-FSY-L-------MV-A---PSY-----
-----L-L-I----------YY---------------------I---------L------
------H------VR------------------I--------Q--AI-----I----F--
---A--------AY------------V---------------A-----------------
---H------------ID------------------------------------------
-----------------GHSD-YGTD---------------------------IDL----
------------------------------FDNEE-------------------------
------------------------------------------FQ-S--------------
--------------------------------------------EVE-------------
--------R-------R------------------F-------K----------F----C
---------------------IK----R--------Q-IE---------------FL---
--------------L-------------------M--------E----------------
----SKK---L-----S----QIS-------N-LIA-------A-------------F--
---SLAGC----LFGI--------S------------II---------------------
-----------FH-----------------L------------F-T--------------
--------------GQ--L-I-----------Q--------E---YYFRIG---------
---------------------------L-----T----------S-------LAA-----
---------------------IA--T------FSAF-------IYT--GQ----------
--------STEVQ-------------------------------------I---------
E---------L------VDNA-----------------I--------D-N--L----CW-
----------------Y------N------F----N-------------RS-N-------
-K-----L-L-Y----------------LIAKAD----LA--R----VRK---I-K--F-
-S----GQW----AV--NY-----D----------------LGFA--------I---VK-
GIY-SIISV---V-----V-----------S-M-W-------------------------
-----------
>TcOr301
------------------------------------------------------------
----M-------------------------------------------------------
-------------------------------------------S-FE-------------
----------------NEHL-------------------------------------GIK
-----------------------------L-----THF-L-----------------CVD
----------------------L----------I--------------------------
-----------------------------------KK-----RPVK--------------
------F------------LKNLI-----F---FQY-------------FV-VQ-I----
--------I--Q-----TY------YFL-------------------K------------
----IF---E----------I---------RF----FV--------KY---A-------P
VYFGTYF----LL---------F----------------------V---------I-IV-
----------SW---FS--------ENI--------------DNYTT----AQ----FD-
---------K---------W----E----------LE-----NMT---QT----------
---F-D--E---------------------------------------------------
--------KLY---K---------------------K----------------------I
-----------------------------------------------KT-----------
PSM------------------------------------IVS--------IV--------
----I-----------IT---------------------NF------ALALV---SGY--
-F------------H-I-------------------------LPD---DDDK----EIFF
IF-----IF---------------------------------------------------
------------------------------------------------------------
--------------V------------------------------EE-----HF-----P
--------KW--------------------------QSVIS-------------------
--------W-------AIR---------S-----------------TY------------
--------IFT------A----Y--------F-MIYPIN---------------------
-------T-L---S-----YF----------------------M---------W------
------R------LK------------------F--------H--MYFYLENI--KKI--
---N------------E--------GR------------PQNE-----------------
---KN-----------IT---------------------------TC--------I----
------------------------------------------------------------
----------------P-------------------------------------------
-----------------------------------------FQK-E--------------
---------------------------------------------VR-------------
--------K-------R------------------L-------IR--------------C
---------------------IK----R--------H-TE---------------IA---
--------------H-------------------L--------Y----------------
----TLT---NGI---------FG---------TM--------I-------------LV-
---------C-AVLGGLLMV----ST-----------A--------FF---------V--
---L------AFE---------------GSF-----FKKIW-RV----------------
--GTL---------------------------I----------------LC---------
---------------------AA----I----TS----------AG------ST------
--------------------------------------------HS--GE----------
--------SLETS-------------------------------------G---------
N---------N------IFLY-----------------L--------K-E--Q----DW-
----------------Y-------------IW---D-------------RE-N-------
-Q-----K-I-Y----------------LIFLTN----V---K----PLR---I-E--F-
-S----A--DV--GI--NY-----K----------------LAVS--------T---LR-
TVY-SIVSV---L-----S-----------Q-LIK-------------------------
-----------
>TcOr302
------------------------------------------------------------
-MDF----------------------------------------------------SEPA
--------------PFHADA----------------------------------------
------------------------------------L------------------WI---
-----------------------------V-----R---------------------LLA
----------------------------------------------------VDI-L---
-------NK------P-------------------FV-----RFLM--------------
------FTVL------------LFH----V---T----------------V-LL-I----
-----------QIY----F------ICF-------------------V------------
----Q----T----------F---------GE----FV---------------------K
Y-SA-I-----FCA-----MF-Y----------------------V---------N-L--
----------SM---IT----------L-----------------------------LY-
---------E---K----------N----------M------------------------
---V-K--H-----------ILEKC-------------KLW-----------A-------
----------L-------------N-S--IDD----K----------IY----Q----DI
-----------------------------------------------R------------
RE--------A--L------------------F------GT-------V-FV--------
----I------------T----------------------NLI-----LVFV-T-T-I--
-T------------F-I-------------------------IP----------------
------------------------------------------------------------
------APLD---------R-----------------D----------------------
--------------VFFV----VYF-----------------------------------
---------F------E-------SYLD--------------QT----------------
--------WG-----KILT---------L-----------------VY-RA-T-------
---------FL--------------------L-LGF-I-------VV-T---CAH-----
-----Q-L-F----------YT---------------------I---------Q------
------Q------FK------------------F--------Q--IY-----L----L--
---K--------EH------------V---------------E-----------------
---N------------IT------------------------------------------
-----------------NIEFFDEDD---------------------------SLL----
------------------------------LKNPS-------------------------
------------------------------------------YQ-R--------------
--------------------------------------------EVK-------------
--------R-------R------------------V-------R----------F----C
---------------------IK----R--------H-IQ---------------IL---
--------------N-------------------G--------A----------------
----DVG---M-----K----LVK-------K-WIP-------L-------------Y--
---SIAGI----LFFV--------S------------IV---------------------
-----------FS-----------------C------------I-S--------------
--------------FD--G-S-----------L--------E--DVYLRVG---------
---------------------------S-----L----------G-------VVS-----
---------------------VT--T------FCSI-------IFV--GE----------
--------SIATQ-------------------------------------S---------
D---------V------LAQV-----------------N--------T-F--I----RW-
----------------C------S------L----N-------------RE-N-------
-L-----Q-L-F----------------AIMGIM----SK--E----PYY---V-K--F-
-S----QNL----AI--NY-----A----------------LGIK--------V---VK-
LVY-SFLCF---L-----I-----------Q-C-KGVL-Y--------------------
-----------
>TcOr303
------------------------------------------------------------
-MDF----------------------------------------------------PAKR
--------------PFKDDP----------------------------------------
------------------------------------L------------------WI---
-----------------------------V-----R---------------------LLT
----------------------------------------------------VDT-V---
-------TK------K-------------------IS-----KFLM--------------
------TLVL------------IIL----A---A----------------A-QV-T----
-----------QIY----Y------HCF-------------------V------------
----L----P----------F---------ND----FI---------------------K
Y-GP-V-----FFS-----MF-Y----------------------I---------I-L--
----------SI---CA----------L-----------------------------LF-
---------K---G----------E----------M------------------------
---V-I--T-----------LLAQS-------------NRW-----------A-------
----------V-------------D-S--INN----Q----------IL----P----EI
-----------------------------------------------K------------
RE--------A--F------------------F------CN-------T-FV--------
----I------------I----------------------NLI-----LTLI-P-A-I--
-L------------F-V-------------------------IP----------------
------------------------------------------------------------
------VEHD---------E-----------------D----------------------
--------------VFFA----FFF-----------------------------------
---------F------KREFYHFTNYF---------------TN----------------
--------YF-----TILS---------V-----------------IY-RT-T-------
---------FP--------------------I-LAY-V-------MV-T---CAH-----
-----E-L-I----------YG---------------------V---------E------
------Q------MK------------------F--------Q--IY-----L----L--
---F--------KH------------V---------------E-----------------
---N------------IT------------------------------------------
-----------------N--FCDLDD---------------------------SVL----
------------------------------LRNSL-------------------------
------------------------------------------YQ-K--------------
--------------------------------------------EVK-------------
--------R-------R------------------F-------I----------F----C
---------------------IK----R--------H-IE---------------LL---
--------------T-------------------V--------A----------------
----KNG---L-----K----VVE-------Q-LIP-------V-------------F--
---AINGI----MFLV--------S------------TI---------------------
-----------FF-----------------C------------F-T--------------
--------------FE--G-T-----------L--------E--GRYPRIC---------
---------------------------S-----L----------A-------VVS-----
---------------------FT--T------FSSL-------IYI--GQ----------
--------SVETK-------------------------------------S---------
D---------V------LTLA-----------------N--------T-Y--V----KW-
----------------C------S------L----N-------------KE-N-------
-L-----Q-Y-A----------------AIMSII----AK--K----PVS---V-R--F-
-S----DNL----VI--NY-----E----------------LGFK--------V---LK-
MVY-TFLCF---L-----V-----------Q-C-KGIL-Y--------------------
-----------
>TcOr304
------------------------------------------------------------
---M----------------------------------------------------RCYN
-----------------HDV----------------------------------------
------------------------------------L------------------WL---
-----------------------------L-----R---------------------FWC
----------------------------------------------------CDI-F---
-------QY------K-------------------LL-----KFVI--------------
------FVML------------VAN----T---V----------------L-MV-L----
-----------QGY----H------FLI-------------------N------------
----F----N----------S---------LY----FI---------------------S
Y-SP-Y-----WFG-----SF-F----------------------I---------I-L--
----------SL---TT----------C-----------------------------LT-
---------I---S----------N----------IG-----------------------
-----P--E-----------GIKSA-------------TLW-----------Q-------
----------I-------------K-S--TDP----K----------LI----N----RI
-----------------------------------------------K------------
FQ--------V--K------------------L------IT-------A-YI--------
----I------------V----------------------NTV-----IALI-A-G-L--
-A------------H-T-------------------------FP----------------
------------------------------------------------------------
------SKNA---------E-----------------E----------------------
--------------ICYV----YKI-----------------------------------
---------I------E-------IYV---------------PK----------------
--------WK-----TELC---------W-----------------MY-KA-S-------
---------YI--------------------V-MAL-A-------LP-A---TCN-----
-----Q-V-V----------YG---------------------A---------T------
------H------IR------------------F--------Q--FY-----L----V--
---L--------DW------------I---------------R-----------------
---NN----------IIE------------------------------------------
------------------SGCDDLK------------------------------L----
------------------------------PNDKD-------------------------
------------------------------------------FQ-H--------------
--------------------------------------------KIT-------------
--------K-------N------------------I-------I----------V----I
---------------------VK----R--------Y-TE---------------FH---
--------------R-------------------T--------F----------------
----QAV---N-----Q----RIA-------I-YIL-------L-------------Y--
---AVIGG----LLGI--------S------------IL---------------------
-----------MF-----------------Y------------F-K--------------
--------------FS--D-T-----------L--------VI-SDYLHAG---------
---------------------------T-----L----------T-------VAA-----
---------------------IT--T------FMAT-------VTS--GQ----------
--------KLEDI-------------------------------------F---------
E---------E------LLYT-----------------W--------C-S--V----PW-
----------------Y------L------F----N-------------KW-N-------
-K-----Q-I-Y----------------LMIMVN-----I--K----PIN---F-R--F-
-T----ENS----SV--NY-----N----------------LGAA--------I---AK-
TIY-SMLSL---L-----T-----------Q-M-SDKD-VS--TL---------------
-----------
>TcOr305
--------------------------------------------------------MFRE
QSLM----------------------------------------------------NIPN
-----------------DDC----------------------------------------
------------------------------------L------------------WP---
-----------------------------L-----R---------------------FIF
----------------------------------------------------QNL-Y---
-------KI------K-------------------VT-----NFII--------------
------KKML------------TNL----T---I----------------L-LI-I----
-----------QTY----L------FLR-------------------E------------
----N----S----------G---------SY----FL---------------------K
F-LP-A-----FAG-----SF-F----------------------F---------L-A--
----------SY---YS----------T-----------------------------PI-
---------I---G----------K----------C------------------------
---V-F--D-----------AIENA-------------QLW-----------Q-------
----------L-------------N-T--SSP----K----------LT----K----QV
-----------------------------------------------R------------
RE--------A--F------------------F------TN-------L-VG--------
----I------------V----------------------ASI-----LAIL-S-A-T--
-A------------I-G-------------------------LP----------------
------------------------------------------------------------
------SGDK---------K-----------------D----------------------
--------------FMFF----LAI-----------------------------------
---------Y------E-------SFT---------------PI----------------
--------WK-----RLVL---------W-----------------NH-TF-D-------
---------IA--------------------F-VAL-V-------AI-A---PCY-----
-----N-V-I----------YL---------------------L---------T------
------H------VR------------------L--------Q--CL-----M----L--
---L--------HH------------V---------------R-----------------
---N------------LN------------------------------------------
------------------CDYKFSNL---------------------------FDL----
------------------------------FHDDK-------------------------
------------------------------------------YQ-R--------------
--------------------------------------------TIE-------------
--------E-------R------------------L-------K----------F----C
---------------------II----R--------H-SI---------------LL---
--------------S-------------------I--------L----------------
----NKV---R-----N----ELQ-------H-FIV-------I-------------F--
---ATTGA----VLFI--------S------------IA---------------------
-----------VF-----------------C------------Y-S--------------
--------------FE--G-N-----------L--------R--NEYKSLL---------
---------------------------L-----L----------V-------LIG-----
---------------------AL--T------CGHV-------VVS--GQ----------
--------LIENV-------------------------------------T---------
F---------D------HYEI-----------------L--------R-T--V----EW-
----------------D------C------W----N-------------TR-N-------
-K-----N-L-F----------------VIYLQN----SR--E----IFK---I-R--F-
-T----ENL----SV--NF-----L----------------LGIS--------I---VR-
ALF-TAFSL---M-----R-----------Q-L-QLSR-KE-------------------
-----------
>TcOr306FIX
------------------------------------------------------------
-MQFVE------------------------------------------------------
------------------------------------------------------------
----------------------------ENIIEDDPL------------------RI-LR
F----------------------------C---------------------------AID
----------------------I----------F--------------------------
-------Q--------------------------NVFV----DFVL--------------
----K-VIFVCICGT-------IM---------VQG-------------YY---------
------------------T------LHY--------------------------------
----F----DG--------AT---------------FL-------------K--------
--FAPFYFIQFYI------IVC-----------------------IIF-------V-L--
---------------YF----------V---------------------N----------
------------------------I----------IY-----K-----------------
---L-Q--ET----------I-----------------PQW------KP---N-------
------------------------VDP---T-----S----------YH----H----NI
-----------------------------------------------R------------
KI--------S-FR------------------I-----TI-------FQ-LS--------
----L------------------------------------IL-----VCCC-G-T-I--
-VN---------------------------------------LIS---------------
------------------------------------------------------------
-----TERDG---------E----------------------------------------
--------------L-------Y------------------------------FMIG---
--WVEE-NIL--I---M------QQ---------------------M-------------
--------F-------------------IYC---------------LR------------
---------IT--------------------F-------------VV-C-----------
------AL-I---L-----PFPCA----Q--------------I-----CYILQ------
------H--------------------------H--------R--FQ-----I--YFL--
--LH------------H---------L---------------N-----------------
---------------HIN------------------------------------------
---------------------SNYED--------------FND----------DYL----
------------------------------YCNK--------------------------
-----------------------------------------NYQ-IT-------------
---------------------------------------------IR-------------
--------Q-------R------------------L-------VF--------------C
---------------------IK----R--------H-TD---------------LL---
--------------S--LG---------------Q--------R----------------
----MTP---N-----S----G---------------------I-------------F--
------------IFLFA--------------------ITGG-----FV------------
---M-IS---ILL-----------------F------------V-T--------------
---SV---------QD----------------M----P-----------LIVYIR-----
---------------------------L-----Y----------Y-------VT------
---------------------FS--S-V----FILY-------AYYKEGQ----------
--------AIENA-------------------------------------Y---------
E---------E------IIAA-----------------L--------R-N--T----NW-
----------------Y---CW-N------N------------------AN---------
-Q-----K-Y-YFNIYTMASKASK----IKITEN----VS--F----NYQ---L-G--A-
-SV-VKGI----------Y-----S----------------GFCL--------L---YH-
MNM-SNI-----------------------------------------------------
-----------
>TcOr307
-------------------------------------------------------MIFKE
EKFL----------------------------------------------------QLSN
-----------------NDC----------------------------------------
------------------------------------L------------------WP---
-----------------------------L-----G---------------------KLL
----------------------------------------------------HNL-M---
-------KN------K-------------------VS-----MFLF--------------
------RENL------------IIL----L---F----------------L-LT-V----
-----------QIY----L------FLK-------------------E------------
----S----S----------M---------KY----FI---------------------R
F-SA-S-----YSG-----SF-F----------------------F---------L-V--
----------AP---YS----------T-----------------------------PT-
---------F---S----------Q----------C------------------------
---V-F--D-----------TFQKL-------------KLW-----------Q-------
----------Y-------------D-V--AGP----E----------LD----K----RI
-----------------------------------------------R------------
ME--------V--L------------------S------VN-------F-SF--------
----I------------V----------------------NVI-----LAQI-C-A-I--
-A------------F-A-------------------------IP----------------
------------------------------------------------------------
------TEDD---------E-----------------E----------------------
--------------FLYF----FEI-----------------------------------
---------Y------D-------IFI---------------PR----------------
--------WK-----NVMI---------W-----------------LC-KL-N-------
---------GF--------------------F-VGV-A-------SL-I---PYY-----
-----T-F-V----------YV---------------------S---------T------
------H------SR------------------F--------Q--YY-----L----L--
---S--------HF------------V---------------K-----------------
---N------------LN------------------------------------------
-----------------------------------------------------FGF----
------------------------------NQDDRL------------------------
---------------------------------------DQHYQ-N--------------
--------------------------------------------EIE-------------
--------Q-------R------------------L-------K----------F----C
---------------------IK----R--------Q-TY---------------SS---
--------------E-------------------A--------C----------------
----RSM---N-----R----PLK-------N-YVI-------L-------------F--
---GLSGV----ILLL--------S------------IA---------------------
-----------LM-----------------Y------------Y-S--------------
--------------YE--G-S-----------F--------K--NQFFRIV---------
---------------------------S-----F----------I-------LGT-----
---------------------GL--T------AIHI-------LRA--GQ----------
--------LHEDV-------------------------------------T---------
S---------D------LLTI-----------------L--------K-T--L----NW-
----------------E------N------W----N-------------TK-N-------
-R-----K-L-F----------------VIMLQN----TQ--E----SIK---I-Q--C-
-T----ENL----AI--NY-----E----------------LGVS--------V---AK-
RVY-SIVSV---M-----R-----------S-F-KGH-----------------------
-----------
>TcOr309
-----------------------------------------------MPFEWTI---RKN
KIKPI-------------------------------------------------------
---------------LQNDVLL--------------------------------------
-----------------NLM---------------LVP-----------------NT-II
-----------------------------S-----N---------------------K--
---------------------------------F----------------------L---
---------------V-----------ILN-----YF-----YFGF--------------
------IILQS-----------VF---------V-A-------------VI-II-T----
--------K--D------EWK----LLN-------------------G------------
----Q----Y--------------------AG----YTSGC------------------A
I-VW-------SS---------Y----------------------I-T-------M-Y--
-------T-------------------------------------------------YV-
-------------D----------K----------FL-----------NL----------
---Y-K--E-----------I---------------FPHLW-----------S-------
----------L-------------D-V--VG----------------------Q-D---H
------------------------------------FN---------KF-----------
-------------S------------------K------MA-------K-VLK-------
----L------------G-----KNIL---------------L--------------V--
-V------------G-F----LSA-TVG--------------LPW---------------
-------YR---------------------------------------------------
-------------------D------EY---------EI------I--------------
--------------I--T----V-----------------------R-VYK-DY------
---------V-----DKW------------------TTL--------------------L
--------Y-------------------F-----------------VL------------
---------FS------S----LY-------H-IAL-TV------IF-C-----------
V----L-C-L---V-----YM----------------------V---------L------
------H------LH------------------N--------Q--CV-----M----L--
---N---------K--R---------L--------------EA-----------------
----------------LD--------------------------DEQ--------LFLD-
------------------------------------------------------------
--------------------------------ND--------------------------
-----------------------------------------NYQ-D--------------
----------------------------------FV-------------------T----
--------K-------E------------------L-------K----------F----C
---------------------IQ----Q--------H----------------QFLL---
--------------K-------------------F--------A----------------
----KRL---N-----D----ILYYP-------TF-------------------------
---Y--------YVLSGV------V------------T--------GV---------S--
-----------LL-----------------L------------F----------------
--PK--------------N-D-----------I--------KN------LL-R-------
---------------------CV----L-----I----------I-------VL-----G
---------------------GG--F-A----I-SF-------CFL--GQ----------
--------ILENA-------------------------------------S---------
E---------E------LLFS-----------------A--------Y-S--A----RW-
----------------Y----LWN-------------------------IK-N-------
-R-----K-L-L----------------SVFLLK----TQ--D----NIV---L-S--S-
-S----GII----TI--NF-----R----------------LLIS--------L---YQ-
SIY-SCLTF---L-----L-----------N-I-K-------------------------
-----------
>TcOr310
------------------------------------------------------MKQKAV
GAKK----------------------------------------------------QLKT
--------------D-NRDV----------------------------------------
------------------------------------L------------------VT---
-----------------------------V-----K---------------------LLA
----------------------------------------------------NDV-F---
-------HA------K-------------------AA-----KIVL--------------
------KLLV------------LIH----G---S----------------I-SL-I----
-----------QIY----T------ILF-------------------K------------
----P----N----------I---------EE----FT---------------------L
K-AP-I-----FFG-----LI-Y----------------------P---------I-S--
----------GA---LT----------L-----------------------------LL-
---------K---P----------E----------L------------------------
---I-D--N-----------FPNYT-------------KIS-----------L-------
----------T-------------D-N--IDP----K----------TY----Q----SI
-----------------------------------------------K------------
KS--------A--K------------------I------AF-------Y-YT--------
----V------------A----------------------TIS-----LAII-S-G-I--
-N------------Y-I-------------------------QF----------------
------------------------------------------------------------
------LKHE---------D-----------------E----------------------
--------------IFFA----YKF-----------------------------------
---------F------N-------DYF---------------PK----------------
--------YS-----LILK---------I-----------------IY-KA-T-------
---------LP--------------------I-LGY-I-------AV-A---IPI-----
-----Q-T-V----------YG---------------------I---------E------
------H------MK------------------Y--------Q--IM-----L----V--
---K--------SW------------V---------------K-----------------
---K------------ID------------------------------------------
-----------------SDA----------------------------------------
-------------------------------DNKK-------------------------
------------------------------------------DQ-K--------------
--------------------------------------------MVR-------------
--------S-------Q------------------L-------V----------L----C
---------------------IQ----R--------H-SS---------------LI---
--------------T-------------------F--------I----------------
----HKI---K-----K----EID-------S-LFL-------M-------------S--
---LLNAV----LCFM--------S------------IF---------------------
-----------LF-----------------I------------F-S--------------
--------------AT--F-Y-----------R--------E---YYLRIG---------
---------------------------L-----T----------C-------ITS-----
----------------------G--F------IGLI-------VVF--GQ----------
--------QFENE-------------------------------------V---------
E---------N------LATV-----------------T--------C-N--L----NW-
----------------Y------F------F----D-------------LK-N-------
-K-----S-I-Y----------------LIFVGQ----II--R----PLR---M-Q--Y-
-L----D-F----GL--NY-----R----------------LPLS--------F---LK-
LVY-TVLSL---M-----L-----------K-V-RPTF-HE---QN--------------
-----------
>TcOr311
------------------------------------------------------------
-MHH----------------------------------------------------KNIQ
--------------PMTDDY----------------------------------------
------------------------------------L------------------KF---
-----------------------------I-----K---------------------FVS
----------------------------------------------------SDI-F---
-------QL------L-------------------PV-----KIFL--------------
------AVVF------------LTH----A---V----------------L-DL-L----
-----------TIY----F------VLF-------------------V------------
----I----E----------P---------HD----FI---------------------T
Y-IS-V-----FLG-----EF-Y---------------------AP---------L-F--
----------AI---VM----------L-----------------------------LF-
---------R---G----------K----------I------------------------
---T-D--S-----------LKHKL-------------AMW-----------T-------
----------I-------------T-S--TDE----K----------TQ----S----DI
-----------------------------------------------K------------
RQ--------I--V------------------F------FN-------G-FV--------
----V------------L----------------------NSV-----IISI-A-S-W--
-F------------Y-A-------------------------AR----------------
------------------------------------------------------------
------LSDD---------V-----------------N----------------------
--------------AFFA----LRL-----------------------------------
---------I------H-------EYF---------------PK----------------
---------------SIFE---------V-----------------IY-RV-T-------
---------NF--------------------V-LGQ-M-------MC-V---HVH-----
-----Q-T-L----------YY---------------------T---------Q------
------H------IN------------------I--------Q--VQ-----M----F--
---K--------KI------------I---------------R-----------------
---D------------LE------------------------------------------
-----------------N------------------------------------------
------------------------------------------------------------
-------------------------------------------E-S--------------
--------------------------------------------KIE-------------
--------Q-------Q------------------L-------K----------F----C
---------------------IE----R--------H-AE---------------FI---
--------------K-------------------I--------I----------------
----TLT---T-----K----ELR-------G-AFV-------G-------------F--
---AFGGL----LLGV--------A------------VA---------------------
-----------FY-----------------I------------F-S--------------
--------------GL--L-T-----------P--------E---YYLRVG---------
---------------------------A-----I----------G-------LAS-----
---------------------VV--N------FAVT-------IWF--GQ----------
--------STESH-------------------------------------L---------
D---------E------LMLA-----------------V--------G-E--V----QW-
----------------Y------N------F----S-------------QR-N-------
-K-----K-V-Y----------------LILLMN----VM--K----GRK---W-R--V-
-S----EEY----SV--NY-----R----------------LGLA--------I---VR-
GVY-SIISV---T-----S-----------S-Y-KKS-----------------------
-----------
>TcOr313
------------------------------------------------------------
------------------------------------------------------------
------------------------------------------------------------
-------------------M--------EQLPKNDPL------------------LV-LR
V----------------------------L---------------------------PEL
----------------------L----------L--------------------------
-------L--------------------------HKIV----RHFV--------------
----V-FIVCYLTAT-------TI---------FCL-------------YVLAT-VR-G-
--------L-WD------L------FWS--------------------------------
---------------------------------------------------Q--------
--YS-------LL------TFGS---------------------VIGF-------S-C--
---------------YF----------V---------------------A-------FW-
---------K---G---------FK----------FL-----E-----------------
---L-R--RR----------V---------------FADYW------AL---T-------
------------------------SLG---E-----E----------SF----Q----KI
-----------------------------------------------K------------
KL--------S--K----------------------------------------------
----S-----------------------------------ANI-----FTVG-T-I-L--
-ASIA--------T--------SS-TC---------------MPW---------------
------------------------------------------------------------
-----VGDEY---------D----------------------------------------
--------------I-------M------------------------------FPVR---
--------VY--T---D------YF------GER--AV----PLLVP-------------
--------F-------------------YLA---------------MY------------
---------CT-----------GF-------V-------------MI-A-----------
T----GFI-F---V-----HFA-------------------------------L------
------H--------------------------L--------K--FQ-----F--FLL--
--NR------------R---------L---------------D-----------------
---------------GLQ------------------------------------------
---------------------TE-------------------------------PL----
------------------------------VNDF--------------------------
-----------------------------------------SYQ-NR-------------
---------------------------------------------VK-------------
--------E-------E------------------L-------TC--------------C
---------------------IE----Y--------H-QK---------------LL---
--------------K-------------------V--------A----------------
----KEM---N-----E----IV-YYP------IF--------I-------------V--
------------VSSGI--------------------ICSV-----CL------------
---I-------F------------------Y------------M-K--------------
---TF---------EN----------------S----I-----------VRGTAM-----
---------------------------A-----I----------S-------GG------
---------------------LI--T-F----G--F-------G-F-TGQ----------
--------LMENE-------------------------------------S---------
G---------R------LFDT-----------------S--------V-M--L----PW-
----------------H---LW-C------L------------------SN---------
-R-----K-L-Y----------------HIFLTK----SQ--Y----HVS---F-S--S-
-S----GII----NL--NH-----T----------------LFIS--------L---YR-
KVT-SIFSF---L----------------MN-VSNKN--ST-------------------
-----------
>TcOr314
------------------------------------------------------------
------------------------------------------------------------
------------------------------------------------------------
-------------------M--------EQLPKNDPL------------------LV-LR
A----------------------------L---------------------------PEI
----------------------L----------M--------------------------
-------Q--------------------------HKII----KYVV--------------
----L-FIICYMTVT-------MI---------LCS-------------YVLAT-VR-G-
--------L-WD------L------FWS--------------------------------
---------------------------------------------------Q--------
--YS-------LL------AFGS---------------------SIGF-------S-C--
---------------YF----------V---------------------A-------FW-
---------K---G---------SE----------FI-----K-----------------
---L-R--RR----------V---------------FANYW------PL---T-------
------------------------SLG---E-----E----------SF----Q----KI
-----------------------------------------------K------------
KL--------S--I----------------------------------------------
----F-----------------------------------ANV-----FMVA-T-I-L--
-ASLA--------T--------ST-AG---------------LPW---------------
------------------------------------------------------------
-----VGDEY---------D----------------------------------------
--------------I-------M------------------------------FPVR---
--------VY--T---D------YF------GER--AV----PLLVP-------------
--------F-------------------YLA---------------MY------------
---------CT-----------GF-------V-------------MI-S-----------
T----GFI-F---V-----HFA-------------------------------L------
------H--------------------------L--------K--FQ-----F--FLL--
--NK------------R---------L---------------D-----------------
---------------GLR------------------------------------------
---------------------TE-------------------------------PL----
------------------------------VNDF--------------------------
-----------------------------------------LYQ-NH-------------
---------------------------------------------VK-------------
--------E-------E------------------L-------TC--------------C
---------------------IE----Y--------H-QK---------------LL---
--------------K-------------------V--------A----------------
----KEM---N-----D----IV-YYP------IF--------I-------------V--
------------VSCGI--------------------MFSV-----CL------------
---V-------F------------------Y------------M-K--------------
---NF---------KN----------------S----F-----------VRGTTM-----
---------------------------A-----M----------T-------GT------
---------------------LT--T-F----G--F-------G-F-TGQ----------
--------LMENE-------------------------------------S---------
G---------R------LFDT-----------------S--------V-M--L----PW-
----------------H---LW-C------L------------------SN---------
-R-----K-L-Y----------------HIFLTK----CQ--Y----HVS---F-S--S-
-S----GII----NL--NH-----T----------------LFIS--------L---YT-
KIT-SILSF---L----------------LN-VSKKN--HT--K----------------
-----------
>TcOr315
-----------------------------------------------MTLVRKLQAAATN
AFEIR-------------------------------------------------------
---------------IKDDILA--------------------------------------
-----------------ELF---------------NWP-----------------FL-VL
-----------------------------D-----S---------------------K--
---------------------------------W----------------------S---
---------------T-----------KFA-----VF-----LTVY--------------
------CVFET-----------LA---------C-A-------------LV-YS-T----
--------L--D------VNM----M---------------------G------------
----T----Y--------------------AI----VIARF------------------A
T-TF-------CS---------F----------------------F-S-------F-F--
-------T-------------------------------------------------KR-
-------------K----------Q----------YF-----------EI----------
---I-N--E-----------N---------------FPHFW-----------P-------
----------L-------------Q-S--LG----------------------K-S---T
------------------------------------FN---------RI-----------
-------------K------------------M------RA-------S-SVK-------
----F------------Y-----SFLN---------------V--------------V--
-V------------M-L----IGA-VIL--------------ISF---------------
-------TQ---------------------------------------------------
-------------------D------ES---------EV------Y--------------
--------------L--S----V-----------------------K-IYK-DY------
---------V-----NKW------------------TTG--------------------F
--------V-------------------M-----------------FF------------
---------YV------S----FI-------Y-IGL-VV------AA-I-----------
S----F-V-L---T-----YT----------------------A---------F------
------H------LI------------------F--------Q--CF-----L----L--
---N---------Q--K---------L--------------KQ-----------------
----------------IN--------------------------DSI--------VENEQ
KQA---------------------------------------------------------
---------------KF---------------DE--------------------------
-----------------------------------------KYQ-S--------------
----------------------------------FI-------------------Y----
--------K-------E------------------L-------I----------S----C
---------------------VK----L--------H----------------QRLI---
--------------L-------------------F--------G----------------
----KRI---N-----H----LVYAP-------LL-------------------------
---V--------YIFGGI------V------------V--------GV---------A--
-----------LI-----------------Y------------Y----------------
--LK--------------S-S-----------V--------QH------IF-T-------
---------------------SL----I-----L----------L-------LI-----A
---------------------LI--N-S----T-TF-------VIN--GQ----------
--------MLENE-------------------------------------A---------
E---------N------IYIS-----------------L--------T-N--L----PW-
----------------Y----SLN-------------------------VQ-N-------
-R-----R-V-V----------------YVMLMQ----SQ--K----IIH---M-S--A-
-S----GLV----SL--NY-----Q----------------LTIV--------F---FR-
CIY-TGMTF---L-----V-----------N-V-G-----L-------------------
-----------
>TcOr316
-----------------------------------------------MTLMRKLQTAIRN
LFEIQ-------------------------------------------------------
---------------IKDDILA--------------------------------------
-----------------ELL---------------DWP-----------------TL-VL
-----------------------------F-----S---------------------K--
---------------------------------W----------------------P---
---------------K-----------NFA-----IF-----STIY--------------
------CVFDT-----------LV---------C-T-------------LV-YS-T----
--------L--D------VEM----L---------------------G------------
----K----Y--------------------AI----FIAKS------------------T
I-AL-------CS---------F----------------------F-S-------F-F--
-------A-------------------------------------------------KR-
-------------K----------Q----------YH-----------KI----------
---I-N--E-----------N---------------FPHFW-----------Q-------
----------L-------------Q-S--MG----------------------E-S---T
------------------------------------FD---------QM-----------
-------------K------------------K------IA-------T-TVK-------
----F------------Y-----SCLS---------------V--------------V--
-A------------M-L----IGA-VIL--------------ILF---------------
-------TE---------------------------------------------------
-------------------D------ES---------EI------Y--------------
--------------L--S----V-----------------------K-IYK-DY------
---------V-----NKW------------------TTG--------------------Y
--------I-------------------M-----------------FF------------
---------YA------S----FL-------Y-IGI-VT------AA-V-----------
V----F-G-L---T-----YI----------------------V---------F------
------H------LI------------------F--------Q--CF-----L----L--
---N---------Q--K---------L--------------KL-----------------
----------------IN--------------------------SYI--------VKNGQ
KLV---------------------------------------------------------
---------------KL---------------EE--------------------------
-----------------------------------------RNQ-N--------------
----------------------------------FI-------------------Y----
--------K-------E------------------L-------I----------S----C
---------------------VK----L--------H----------------QRLI---
--------------Y-------------------F--------S----------------
----NQI---N-----D----LLYAP-------IF-------------------------
---M--------YTFSGI------V------------V--------GV---------A--
-----------LI-----------------Y------------F----------------
--LK--------------T-S-----------I--------QY------IL-T-------
---------------------SL----V-----L----------S-------IV-----S
---------------------LI--I-T----T-TF-------VIN--GQ----------
--------LLEDE-------------------------------------T---------
E---------N------IIIS-----------------L--------T-N--L----PW-
----------------Y----SLN-------------------------VQ-N-------
-R-----R-V-V----------------YVMLMQ----SQ--K----IIH---M-S--A-
-S----GIV----SL--NY-----Q----------------LTIV--------L---FR-
CIY-TAMTF---L-----V-----------N-M-G-----L-------------------
-----------
>TcOr318
---------------------MT-------------------------------------
------------------------------------------------------------
----------------QTDV----------------------------------------
------------------------------------L------------------HL---
-----------------------------I-----K---------------------FLT
----------------------------------------------------NDI-F---
-------RS------K-------------------IA-----KIFL--------------
------LSST------------IFS----A---S----------------V-TL-I----
-----------HSY----F------MLF-------------------R------------
----P----N----------L---------RE----FS---------------------L
K-AP-M-----FFG-----FC-Y----------------------P---------F-L--
----------AG---VV----------L-----------------------------LF-
---------E---N----------K----------L------------------------
---I-E--N-----------IPKQV-------------K---------------------
----------S-------------G-P--IDQ----K----------LR----K----KI
------------------------------------------------------------
-------------K------------------T------IK-------L-YV--------
----I------------F----------------------VMI-----SAVL-A-G-L--
-S------------Y-V-------------------------QN----------------
------------------------------------------------------------
------VTNE---------A-----------------E----------------------
--------------IAFA----LQF-----------------------------------
---------F------L-------DFV---------------PN----------------
--------YY-----TFLA---------V-----------------CY-KV-S-------
---------LF--------------------L-MAV-I-------AI-I---HPM-----
-----Q-G-I----------YA---------------------I---------E------
------H------MK------------------I--------Q--VI-----L----L--
---Q--------KH------------V---------------K-----------------
---M------------IE------------------------------------------
-----------------K------------------------------------------
--------------------------------KAK-------------------------
------------------------------------------SG-K--------------
--------------------------------------------DVE-------------
--------T-------T------------------L-------K----------F----C
---------------------IK----R--------H-IN---------------FL---
--------------N-------------------F--------A----------------
----KKL---S-----A----RLS-------F-LIA-------I-------------L--
---VACGC----VILM--------A------------IS---------------------
-----------VF-----------------M------------L-S--------------
--------------GS--F-S-----------P--------D---YTFRIT---------
---------------------------A-----T----------S-------LET-----
---------------------LA--T------FVGV-------LKS--GQ----------
--------ELEDE-------------------------------------I---------
D---------K------LGQI-----------------L--------C-T--L----DW-
----------------Y------S------F----N-------------CK-N-------
-R-----K-L-Y----------------LIFLMN----AM--K----PFK---L-K--S-
-L----ESY----AI--NY-----Q----------------IGLS---------------
AVF-TVISF---T-----S-----------Q-M-HSKL-Y----KNGH------------
-----------
>TcOr319
---------------------MLIN---------------------------CYIFTILI
SFSE----------------------------------------------------MLNP
--------------QHDRDA----------------------------------------
------------------------------------L------------------KI---
-----------------------------V-----K---------------------FLA
----------------------------------------------------SDI-F---
-------HN------K-------------------SA-----KLFL--------------
------LIVA------------LIH----G---S----------------V-TL-I----
-----------QIY----C------TLA-------------------N------------
----P----D----------I---------KD----FI---------------------L
K-AP-I-----FFG-----MF-F----------------------P---------L-T--
----------GV---IT----------L-----------------------------LL-
---------R---P----------E----------L------------------------
---I-D--D-----------VPQYM-------------KNW-----------S-------
----------M-------------E-N--VDA----K----------IH----T----WV
------------------------------------------------------------
-------------Q------------------I------TR-------I-YG--------
----V------------G----------------------TFI-----LAFI-C-G-L--
-S------------Y-S-------------------------QF----------------
------------------------------------------------------------
------LINE---------N-----------------Q----------------------
--------------FFFF----YQF-----------------------------------
---------L------D-------DFV---------------PK----------------
--------YEF---RIFCK---------I-----------------IY-KA-T-------
---------FP--------------------V-MFY-A-------AV-L---HAI-----
-----Q-T-A----------YG---------------------T---------Q------
------H------MK------------------F--------Q--LI-----M----L--
---R--------EK------------I---------------E-----------------
---K------------ID------------------------------------------
-----------------C------------------------------------------
--------------------------------NEK-------------------------
------------------------------------------HQ-K--------------
--------------------------------------------KIR-------------
--------Q-------K------------------L-------I----------Y----C
---------------------IR----R--------H-DS---------------II---
--------------T-------------------F--------G----------------
----RNK---M-----E----QMS-------E-LIG-------I-------------F--
---LTIAT----LCFI--------S------------IL---------------------
-----------IF-----------------M------------F-A--------------
--------------GP--F-Y-----------K--------E---YYVRLC---------
---------------------------L-----T----------C-------ATA-----
---------------------VA--A------FGSL-------LVF--GQ----------
--------KLEDE-------------------------------------I---------
E---------Q------LATV-----------------T--------Y-N--L----KW-
----------------Y------N------F----D-------------VE-N-------
-R-----K-I-Y----------------LLFLLN----VM--K----TFQ---V-K--Y-
-L----D-F----AI--NY-----R----------------LGLS--------I---VR-
TVY-SVLSV---M-----L-----------K-M-DSKL-YD--KQN--------------
-----------
>TcOr320
------------------------------------------------------------
-MLIYN------------------------------------------------------
-------------------------------------------R-FS-------------
----------------KNYF--------SMKKLNDPL------------------RF-IY
K----------------------------M---------------------------TLD
----------------------A----------I--------------------------
-------D--------------------------YKIM----QFFL--------------
----T-L-------T-------FV---------LHS-------------FV--S-VA-F-
--------I-LE------L------TLT--------------------------------
----F----DA--------DL---------------LV-------------T--------
--YGPI-----IF------TFGS---------------------GIGG-------F-L--
---------------VV----------Y---------------------K-------IR-
---------R---T---------LK----------LL-----------------------
---L-Q--KC----------------------------KLP------AP---D-------
------------------------S-K---S-----Q----------ML----E----RI
-----------------------------------------------K------------
RE--------S--K------------------I-----IL-------NA-VY--------
----F-----------------------------------DNI-----LMIV-T-V-L--
-FH---------------------------------------WPI---------------
------------------------------------------------------------
-----IGENN---------N----------------------------------------
--------------I-------Y------------------------------YATV---
--------LF--E---K------VV------PSF--SS----KLCVL-------------
--------Y-------------------YLS---------------LF------------
---------FI-----------VY-------L-------------VA-M-----------
N----PYL-L---L-----YTS-------------------------------T------
------Y--------------------------I--------K--FQ-----L--CYI--
--NE------------L---------L---------------T-----------------
---------------NID------------------------------------------
---------------------AKWSK--------------FGD----------YQL----
------------------------------MRNN--------------------------
-----------------------------------------VYQ-EM-------------
---------------------------------------------IS-------------
--------E-------E------------------L-------KK--------------C
---------------------ID----R--------H-RL---------------FQ---
--------------S-------------------L--------V----------------
----KEL---N-----N----LI-YIP------LL--------I-------------L--
------------MSLAI--------------------LAIV-----SI------------
---L-------FN-----------------I------------I-V--------------
---KR---------QE----------------T----F-----------YCRVCS-----
---------------------------T-----L----------L-------FA------
---------------------LL--T-L----S--F-------AII-SGQ----------
--------LIENE-------------------------------------W---------
K---------K------LIER-----------------A--------F-C--C----RW-
----------------I---SW-N------F------------------EN---------
-R-----R-T-L----------------LIFFMN----AQ--R----PSR---I-G--N-
-A-----FI----RC--EY-----S----------------FLLT--------A---GR-
FVC-SLCAF---F----------------FQ-LARIR--EE--EMLQI------------
-----------
>TcOr321
------------------------------------------------------------
------------------------------------------------------------
------------------------------------------------------------
-----------------------------MGKMNDPL------------------QF-IC
K----------------------------M---------------------------TLG
----------------------A----------I--------------------------
-------D--------------------------YKFV----QLCL--------------
----L-L-------T-------FL---------LHS-------------FV--S-LA-F-
--------S-WE------L------ILT--------------------------------
----F----DA--------NL---------------LV-------------A--------
--YGPI-----IF------TFGS---------------------GIGG-------F-L--
---------------VI----------Y---------------------K-------IR-
---------G---T---------LK----------LV-----------------------
---L-K--KC----------------------------SLP------AL---D-------
------------------------S-N---P-----I----------IF----E----RI
-----------------------------------------------Q------------
SD--------S--K------------------I-----IL-------KA-IY--------
----F-----------------------------------NNI-----LMVV-T-V-Y--
-LH---------------------------------------WPV---------------
------------------------------------------------------------
-----SGQNN---------N----------------------------------------
--------------I-------Y------------------------------YAIV---
--------LF--E---R------IE------AKF--SS----TFCFL-------------
--------Y-------------------YMT---------------FF------------
---------FV-----------VY-------L-------------VA-I-----------
N----PYL-L---L-----YMS-------------------------------T------
------Y--------------------------A--------R--YH-----L--CYI--
--NE------------L---------L---------------T-----------------
---------------NVD------------------------------------------
---------------------AAWSK--------------YGD----------YQL----
------------------------------IHNN--------------------------
-----------------------------------------VFQ-NI-------------
---------------------------------------------VS-------------
--------K-------Q------------------M-------KK--------------C
---------------------IE----R--------H-CL---------------FQ---
--------------S-------------------L--------V----------------
----KEI---N-----D----VI-YTP------LL--------I-------------L--
------------MTLAI--------------------LGIV-----SI------------
---L-------FS-----------------I------------I-V--------------
---KR---------QE----------------T----S-----------YCSLSS-----
---------------------------T-----L----------L-------FA------
---------------------FL--T-V----S--F-------VII-SGQ----------
--------LMQNE-------------------------------------C---------
E---------K------VIER-----------------A--------M-C--C----RW-
----------------T---SW-N------Y------------------EN---------
-R-----Q-T-L----------------LIFLLN----AQ--R----PSK---I-E--N-
-V-----FI----RC--EH-----P----------------FILT--------A---GR-
FVC-SLCGF---F----------------FQ-LARIR--EQ--IVQN-------------
-----------
>TcOr322
-----------------------------------------------MTFHWI-----TT
PLEPI-------------------------------------------------------
---------------LKDDPLF--------------------------------------
-----------------VLM---------------ALP-----------------NK-LI
-----------------------------G-----S---------------------K--
---------------------------------L----------------------Q---
---------------A-----------LVN-----YF-----FFVY--------------
------MVILP-----------VS---------C-F-------------LV-IV-A----
--------T--N------QWQ----IFY-------------------S------------
----P----Y--------------------SG----YASGV------------------F
I-VW-------SC---------Y----------------------V-S-------F-F--
-------I-------------------------------------------------FG-
-------------S----------K----------YR-----------RV----------
---Y-R--D-----------V---------------FPHLW-----------S-------
----------L-------------D-V--AG----------------------E-E---H
------------------------------------HN---------RL-----------
-------------K------------------K------IG-------K-QLR-------
----T------------F-----KLVL---------------I--------------T--
-L------------A-F----IGA-TSG--------------LPW---------------
-------FG---------------------------------------------------
-------------------D------DY---------DF------Y--------------
--------------I--P----I-----------------------K-LIV-DY------
---------C-----DQW------------------KLF--------------------F
--------S-------------------I-----------------FF------------
---------YL------S----FY-------H-IGV-TV------LS-C-----------
F----F-S-L---M-----FL----------------------V---------L------
------H------LQ------------------N--------Q--FY-----L----L--
---K---------T--R---------L--------------QT-----------------
----------------FA--------------------------TDSGT----SDVFLSM
KV----------------------------------------------------------
----------------K---------------DE--------------------------
-----------------------------------------EYN-R--------------
----------------------------------SV-------------------T----
--------Q-------E------------------I-------V----------F----C
---------------------IR----H--------H----------------QSVL---
--------------M-------------------Y--------C----------------
----DRL---N-----D----LLYLP-------IF-------------------------
---Y--------FTLSFI------V------------T--------GV---------S--
-----------VI-----------------L------------F----------------
--PK--------------Y-D-----------L--------QA------LI-R-------
---------------------SL----F-----V----------I-------VL-----G
---------------------MC--M-T----L-LF-------CSL--GQ----------
--------LIENE-------------------------------------S---------
E---------N------VLYS-----------------L--------I-E--A----PW-
----------------Y----LWN-------------------------TT-N-------
-R-----R-L-Y----------------YLFLLK----AQ--D----TVN---L-S--S-
-S----GLI----TI--NF-----Q----------------LILT--------L---YR-
GIY-SALTF---F-----L-----------N-F-S-------------------------
-----------
>TcOr323
------------------------------------------------------------
------------------------------------------------------------
------------------------------------------------------------
---------------MNFNF--------FDKSDDFSM------------------PV-VY
F----------------------------V---------------------------AEG
----------------------I----------F--------------------------
-------H--------------------------IKFI----RFLA--------------
----Y-LALISNALG-------LL---------LML-------------YQ--F-VL-D-
--------A-ES------L------Y----------------------------------
------------------------------------II-------------K--------
--YGP------VL------SGAI---------------------FALV-------S-L--
---------------HA----------I---------------------L-------FM-
---------R---D---------LE----------T------------------------
---F-K--QE----------F-----------------DCW------SE---H-------
------------------------DAS---Q-----E----------TQ----N----RI
-----------------------------------------------K------------
Q-------------------------------------HI-------NS-VT--------
----I-----------------------------------FVI-----FNSV-L-A-F--
-VAG------------------VS-LV---------------LPS---------------
------------------------------------------------------------
-----KDEV----------H----------------------------------------
--------------Y-------H------------------------------YFIK---
--------IL--L---E------LEVV---PRGV--TR----TVYYL-------------
--------Y-------------------KID---------------YV------------
---------VM-----------YP-------I-------------LT-I-----------
N----SVR-M---L-----YFS-------------------------------R------
------K--------------------------F--------K--FQ-----V--KLL--
--VD------------R---------I---------------V-----------------
---------------AMT------------------------------------------
---------------------KD--N--------------VDD----------LSL----
------------------------------FYST--------------------------
-----------------------------------------PYQ-ND-------------
---------------------------------------------MA-------------
--------R-------K------------------L-------KT--------------F
---------------------VR----R--------H-SY---------------IA---
--------------Q-------------------Y--------V----------------
----AKI---N-----K----S--IGP------FV--------V-------------T--
------------FSLSAT-------------------LMGI-----SV------------
---L-------LI-----------------A------------A-A--------------
---G----------------------------T----F-----------YYNKYQ-----
---------------------------I-----I----------L-------CGA----M
------------------Y--LC--T-L----C--S-------AID-ATE----------
--------TVEME-------------------------------------S---------
I---------E------IYNA-----------------L--------L-A--Q----PW-
----------------Y---IW-N------N------------------EN---------
-K-----K-V-L----------------IIFLMN----CE--K----PIQ---I-T----
------KFSDVF-YY--NY-----D----------------WGIS--------V---LR-
KAY-SLGSV---F----------------FN-LRQY---IG--K----------------
-----------
>TcOr324
------------------------------------------------------------
------------------------------------------------------------
------------------------------------------------------------
---------------MNIKF--------LDKSGGFSM------------------AV-VY
F----------------------------V---------------------------AEG
----------------------V----------F--------------------------
-------H--------------------------IKFI----RLYT--------------
----Y-SALISNSLG-------FL---------FML-------------YQ--F-IV-G-
--------A-ES------L------Y----------------------------------
------------------------------------II-------------K--------
--YGP------VL------TGCT---------------------YVLV-------S-L--
---------------WG----------I---------------------L-------FL-
---------R---K---------TE----------E------------------------
---F-K--QE----------F-----------------HFW------SE---H-------
------------------------NAS---K-----E----------IQ----N----RI
-----------------------------------------------K------------
Q-------------------------------------HI-------NS-VT--------
----V-----------------------------------YVI-----LNIV-L-A-F--
-TAG------------------TS-LI---------------LPN---------------
------------------------------------------------------------
-----KDEI----------H----------------------------------------
--------------Y-------H------------------------------YFIK---
--------KL--S---E------LDTI---PRGI--NE----TCYYF-------------
--------Y-------------------KIN---------------FV------------
---------LM-----------FP-------I-------------MT-V-----------
N----SNR-L---L-----YFS-------------------------------R------
------K--------------------------F--------N--FQ-----V--KLL--
--VE------------R---------I---------------E-----------------
---------------TMA------------------------------------------
---------------------KDY-N--------------VND----------PNL----
------------------------------FYNV--------------------------
-----------------------------------------RYQ-ND-------------
---------------------------------------------VK-------------
--------Q-------K------------------L-------KI--------------F
---------------------IR----R--------Q-AY---------------IA---
--------------Q-------------------Y--------V----------------
----AKM---N-----K----F--LAP------FI--------I-------------M--
------------FAISAT-------------------LLGI-----SV------------
---L-------LL-----------------L------------V-T--------------
---A----------------------------T----I-----------YYNKYQ-----
---------------------------L-----I----------L-------CGA----I
------------------Y--IS--T-L----F--C-------AIE-ATE----------
--------TVEME-------------------------------------S---------
V---------E------IYNA-----------------L--------L-A--Q----PW-
----------------Y---SW-N------N------------------AN---------
-R-----K-T-F----------------IIFLKN----CE--K----PIQ---I-T----
------KFSDIF-YF--NY-----D----------------WGIS--------V---FK-
KVY-SLGSV---F----------------FN-LRQY---ID--K----------------
-----------
>TcOr325
------------------------------------------------------------
MCNLHDR-YS--------------------------------------------------
-------------------------------------------Q-FGCFIV---------
-ITFRQDSKVFFLTNMYSKL--------FGERGEFSM------------------SV-VY
F----------------------------V---------------------------ATG
----------------------L----------F--------------------------
-------Q--------------------------IKLI----RLMV--------------
----Y-LLLIANTLG-------FL---------AIL-------------YQ--F-IL-D-
--------A-EL------V------Y----------------------------------
------------------------------------II-------------Q--------
--YGP------II------SGST---------------------YALG-------S-L--
---------------YG----------I---------------------I-------FL-
---------R---D---------AE----------E------------------------
---F-Q--HG----------F-----------------QFW------NE---H-------
------------------------EGS---K-----E----------TQ----N----RI
-----------------------------------------------K------------
Q-------------------------------------HI-------NS-LT--------
----V-----------------------------------SVI-----LNTA-L-A-F--
-VTG------------------TS-LI---------------LPN---------------
------------------------------------------------------------
-----KDEI----------H----------------------------------------
--------------Y-------H------------------------------YFIK---
--------IL--M---D------LETV---PRRL--SQ----ALYYL-------------
--------Y-------------------KLN---------------FV------------
---------MM-----------FP-------I-------------MT-I-----------
N----SYR-V---L-----YFS-------------------------------R------
------K--------------------------F--------K--FQ-----V--MLL--
--LE------------H---------I---------------E-----------------
---------------TLT------------------------------------------
---------------------KNY-N--------------VDD----------INL----
------------------------------FYNT--------------------------
-----------------------------------------RYQ-DY-------------
---------------------------------------------IK-------------
--------Q-------K------------------L-------IF--------------F
---------------------IR----R--------H-SY---------------IA---
--------------Q-------------------Y--------V----------------
----AKI---N-----N----S--IGP------FV--------V-------------L--
------------YAISAT-------------------LLGV-----SV------------
---L-------LI-----------------V------------A-T--------------
---G----------------------------T----I-----------YYNTYQ-----
---------------------------I-----I----------L-------CGA----I
------------------Y--LS--T-I----F--C-------AVD-GTE----------
--------TVEME-------------------------------------S---------
V---------E------IYNK-----------------L--------L-G--Q----PW-
----------------Y---TW-N------N------------------EN---------
-K-----R-I-F----------------VIFLMN----CK--K----PLQ---I-T----
------KFSDTF-YV--NY-----D----------------WGIA--------V---LK-
KVY-SLGSV---F----------------FN-LRRYI--ID--K----------------
-----------
>TcOr327
--------------------------------------------------------MYGF
KLSY----------------------------------------------------RAF-
-----------------HDV----------------------------------------
------------------------------------L------------------RL---
-----------------------------L-----R---------------------FWC
----------------------------------------------------CDI-F---
-------QY------K-------------------LM-----KFVI--------------
------FVML------------VAN----T---V----------------L-MV-L----
-----------QGY----H------FLI-------------------N------------
----F----N----------S---------LY----FI---------------------S
Y-SP-Y-----WFG-----SF-F----------------------I---------I-L--
----------SL---TS----------C-----------------------------LT-
---------L---P----------T----------IG-----------------------
-----P--E-----------ALQSM-------------DLW-----------K-------
----------I-------------Q-P---------------------M----K----RI
-----------------------------------------------K------------
FQ--------T--E------------------L------IR-------A-YT--------
----T------------I----------------------NTV-----ISLI-A-G-L--
-A------------H-T-------------------------FP----------------
------------------------------------------------------------
------SKNA---------E-----------------K----------------------
--------------ICYV----YRI-----------------------------------
---------I------G-------IYV---------------PK----------------
--------WK-----TELC---------W-----------------MY-KA-S-------
---------YI--------------------V-MAL-A-------LP-A---TCN-----
-----Q-L-V----------YG---------------------A---------S------
------H------IR------------------F--------Q--IY-----M----L--
---L--------DS------------I---------------K-----------------
---SN----------LVK------------------------------------------
------------------EFGDDLK------------------------------L----
------------------------------SNDKD-------------------------
------------------------------------------FQ-E--------------
--------------------------------------------EIT-------------
--------K-------K------------------I-------I----------F----S
---------------------DN----R--------F-SM---------------IH---
--------------K-------------------S--------I----------------
----QTV---N-----R----RTS-------V-YIL-------L-------------Y--
---AIMGG----VLGI--------S------------IL---------------------
-----------MF-----------------Y------------F-K--------------
--------------FS--G-T-----------L--------LI-SDYLHAG---------
---------------------------T-----L----------A-------IAA-----
---------------------VS--T------FMAT-------ITS--GQ----------
--------TLENL-------------------------------------T---------
E---------E------LLVT-----------------W--------S-S--I----PW-
----------------Y------L------L----N-------------KR-N-------
-K-----Q-I-Y----------------LMVMVH----FV--K----SLS---F-Q--F-
-T----ENM----AI--NY-----N----------------LGAA--------I---GK-
MIY-SMLSL---L-----T-----------Q-M-SHKD-TD--TLYRQ------------
-----------
>TcOr328
------------------------------------------------------------
-MSY-----------------------------------------------------NIK
--------------LTKDDR----------------------------------------
------------------------------------L------------------KL---
-----------------------------L-----K---------------------IMA
----------------------------------------------------SDV-F---
-------QS------K-------------------TV-----KIIL--------------
------IVVF------------LVH----A---I----------------A-NS-L----
-----------TIY----F------ALH-------------------V------------
----S----D----------T---------KQ----FI---------------------S
Y-AS-V-----FFS-----EF-Y----------------------P---------M-L--
----------AI---LT----------I-----------------------------IF-
---------K---G----------E----------V------------------------
---V-Q--H-----------LTDDI-------------NIW-----------T-------
----------I-------------D-G--ASK----K----------LQ----S----EI
-----------------------------------------------K------------
LK--------I--K------------------I------LT-------A-FV--------
----I------------I----------------------NSF-----SVVI-G-G-F--
-C------------F-V-------------------------QQ----------------
------------------------------------------------------------
------LSDD---------V-----------------N----------------------
--------------LFFA----IRL-----------------------------------
---------I------R-------DYF---------------PN----------------
--------HS-----TILE---------F-----------------FY-RM-T-------
---------YP--------------------I-CAY-L-------MA-V---HAY-----
-----Q-C-L----------YY---------------------T---------Q------
------H------IN------------------F--------Q--LQ-----M----F--
---T--------EI------------I---------------T-----------------
---E------------LT------------------------------------------
-----------------DLKTISLPE---------------------------NRL----
------------------------------FYNKK-------------------------
------------------------------------------YQ-T--------------
--------------------------------------------VIE-------------
--------Q-------R------------------L-------K----------F----C
---------------------IK----R--------S-QE---------------FI---
--------------K-------------------V--------C----------------
----VTK---N-----K----EIG-------S-LIP-------G-------------F--
---AICGL----FLGI--------G------------IT---------------------
-----------FF-----------------L------------S-T--------------
--------------GK--F-T-----------T--------E---YYLRMG---------
---------------------------V-----T----------S-------ICG-----
---------------------LT--T------FSAL-------IWS--AQ----------
--------TTETM-------------------------------------I---------
N---------D------LVMV-----------------I--------N-K--V----SW-
----------------Y------N------F----N-------------QS-N-------
-K-----K-L-Y----------------LTFLLN----TM--K----ERK---I-K--F-
-T----EKY----SV--NY-----Q----------------LGLA--------I---VR-
GIY-SVISV---V-----A-----------S-K-RHH-----------------------
-----------
>TcOr329
------------------------------------------------------------
-MNC-----------------------------------------------------ENQ
--------------FAKDDY----------------------------------------
------------------------------------L------------------KT---
-----------------------------L-----K---------------------IMA
----------------------------------------------------SEV-F---
-------QS------K-------------------AV-----KVIL--------------
------IFVF------------LVH----A---I----------------A-NL-L----
-----------TIY----F------VLY-------------------V------------
----S----D----------T---------KL----FV---------------------N
Y-AS-V-----FFS-----EF-Y----------------------P---------M-L--
----------AI---LT----------V-----------------------------IF-
---------K---G----------Q----------I------------------------
---V-Q--H-----------LTDEF-------------KIW-----------A-------
----------I-------------D-S--ASK----K----------LQ----S----EI
-----------------------------------------------K------------
LK--------I--K------------------I------IT-------A-FV--------
----I------------T----------------------NSL-----IAVW-G-G-F--
-L------------Y-V-------------------------QP----------------
------------------------------------------------------------
------LSED---------E-----------------N----------------------
--------------LYFA----LSF-----------------------------------
---------I------H-------QYF---------------PN----------------
--------QS-----STLE---------F-----------------FY-RM-T-------
---------YP--------------------I-LGY-L-------MT-V---HAY-----
-----Q-C-L----------YY---------------------T---------Q------
------H------IN------------------F--------Q--LR-----M----F--
---T--------EV------------V---------------A-----------------
---E------------FA------------------------------------------
-----------------PVKRFLLFE---------------------------HHL----
------------------------------FYNKK-------------------------
------------------------------------------YQ-T--------------
--------------------------------------------EIE-------------
--------Q-------R------------------L-------K----------F----C
---------------------IK----R--------S-QE---------------FV---
--------------Q-------------------I--------C----------------
----VIK---N-----S----EIG-------S-FIP-------E-------------F--
---AICGL----LFGI--------G------------VT---------------------
-----------FF-----------------L------------S-T--------------
--------------GK--F-T-----------S--------E---YYLRMG---------
---------------------------V-----T----------S-------FGG-----
---------------------VM--T------FSAL-------IWS--GQ----------
--------TTETM-------------------------------------T---------
S---------E------LVKA-----------------L--------N-E--V----RW-
----------------Y------N------F----N-------------QS-N-------
-K-----K-L-Y----------------LTLVMN----IM--K----ERK---I-K--F-
-T----ENY----SM--NY-----R----------------LGLA--------I---VR-
NIY-SVISV---V-----V-----------S-K-RRH-----------------------
-----------
>TcOr330
------------------------------------------------------------
-MNY-----------------------------------------------------KKQ
--------------FAKDDR----------------------------------------
------------------------------------L------------------KT---
-----------------------------L-----K---------------------LMA
----------------------------------------------------SDV-F---
-------QS------K-------------------TV-----KIIL--------------
------TVVF------------LVH----F---I----------------A-NS-L----
-----------TIY----F------VLY-------------------V------------
----F----E----------T---------KL----FI---------------------N
Y-AS-V-----FFS-----EF-Y----------------------P---------M-L--
----------AI---LT----------I-----------------------------IF-
---------K---G----------D----------V------------------------
---V-Q--N-----------LTDEI-------------TFW-----------T-------
----------I-------------D-S--ASK----N----------LQ----H----EI
-----------------------------------------------K------------
LK--------I--K------------------F------LT-------A-FV--------
----I------------I----------------------NSF-----TVVM-G-S-F--
-S------------Y-V-------------------------QQ----------------
------------------------------------------------------------
------LSDD---------V-----------------N----------------------
--------------LFLA----IRL-----------------------------------
---------I------R-------DYF---------------PN----------------
--------YS-----TILE---------F-----------------FY-RM-T-------
---------YP--------------------I-CGY-L-------MA-V---HAY-----
-----Q-C-L----------YY---------------------T---------Q------
------H------IN------------------F--------Q--LQ-----M----F--
---T--------EV------------I---------------T-----------------
---E------------LN------------------------------------------
-----------------NSKTSSLLE---------------------------NHL----
------------------------------FYNRT-------------------------
------------------------------------------YQ-T--------------
--------------------------------------------NTE-------------
--------Q-------R------------------L-------K----------F----C
---------------------IK----R--------S-QE---------------FI---
--------------K-------------------I--------C----------------
----VTK---N-----K----EIG-------S-LIP-------G-------------F--
---AICGL----FLGI--------G------------IT---------------------
-----------FF-----------------L------------S-T--------------
--------------GT--F-T-----------T--------E---YYLRMG---------
---------------------------V-----T----------S-------ICG-----
---------------------AT--T------FSAL-------IWS--AQ----------
--------TTETM-------------------------------------T---------
S---------D------LVMV-----------------I--------N-E--V----NW-
----------------Y------N------F----N-------------QT-N-------
-K-----K-L-Y----------------LTFLMN----TM--K----ERK---I-K--F-
-T----ENY----SV--NY-----Q----------------LGLA--------I---VR-
GIY-SVISV---V-----A-----------S-K-RQH-----------------------
-----------
>TcOr331
------------------------------------------------------------
-MNF----------------------------------------------------FQKK
--------------LAKGDF----------------------------------------
------------------------------------F------------------KT---
-----------------------------L-----K---------------------FIA
----------------------------------------------------SDV-F---
-------QS------K-------------------AV-----KMVL--------------
------ILLF------------LIH----A---I----------------I-YL-L----
-----------TIY----F------LLY-------------------V------------
----L----E----------P---------KQ----FV---------------------N
Y-AT-V-----FFA-----EF-Y----------------------P---------M-L--
----------AI---LT----------V-----------------------------IL-
---------K---G----------K----------I------------------------
---I-E--N-----------LTDEI-------------KIW-----------A-------
----------I-------------E-N--ASK----N----------LQ----S----EI
-----------------------------------------------N------------
LK--------I--K------------------I------IT-------T-FV--------
----I------------V----------------------NTL-----IAVS-G-G-F--
-L------------Y-M-------------------------HP----------------
------------------------------------------------------------
------LPED---------V-----------------N----------------------
--------------LFFA----LRL-----------------------------------
---------I------R-------DYF---------------PN----------------
--------HY-----TSLE---------F-----------------FY-RM-S-------
---------FP--------------------I-FAY-L-------MT-T---HAN-----
-----Q-F-L----------YY---------------------T---------Q------
------H------IN------------------F--------Q--IK-----M----F--
---R--------EV------------C---------------L-----------------
---E------------VK------------------------------------------
-----------------AWKTVSPFE---------------------------NHL----
------------------------------FYNKK-------------------------
------------------------------------------YQ-T--------------
--------------------------------------------EIE-------------
--------Q-------R------------------L-------K----------F----C
---------------------IK----R--------S-QE---------------FV---
--------------K-------------------I--------S----------------
----VYK---N-----K----EIA-------S-FIP-------G-------------F--
---AICGL----LLGV--------G------------LV---------------------
-----------FF-----------------L------------S-N--------------
--------------GK--I-T-----------W--------E---YYLRMG---------
---------------------------F-----T----------S-------LGG-----
---------------------VT--T------FLAL-------VWT--GQ----------
--------TTENI-------------------------------------T---------
S---------D------IERA-----------------I--------N-E--I----RW-
----------------Y------N------F----N-------------QS-N-------
-K-----K-M-Y----------------LILVMN----TM--R----ERK---I-K--F-
-T----EKY----SV--NY-----R----------------LGLA--------I---VR-
GIY-SVISV---V-----L-----------S-K-YQH-----------------------
-----------
>TcOr332
------------------------------------------------------------
-MEF----------------------------------------------------GNYK
--------------LMTDDY----------------------------------------
------------------------------------L------------------KT---
-----------------------------I-----K---------------------FMS
----------------------------------------------------SDI-F---
-------QP------I-------------------PV-----KILL--------------
------GFIF------------ALH----S---A----------------V-NL-V----
-----------TAY----Y------MLT-------------------T------------
----F----D----------A---------KL----FI---------------------N
Y-SS-V-----FFG-----DF-Y----------------------P---------L-L--
----------AT---FA----------L-----------------------------IS-
---------K---N----------N----------T------------------------
---V-R--N-----------LKDEL-------------EIW-----------T-------
----------I-------------D-S--AGE----K----------LR----S----EI
-----------------------------------------------K------------
LK--------I--K------------------F------LN-------I-FV--------
----V------------C----------------------NSL-----LVLV-T-G-L--
-T------------F-I-------------------------QP----------------
------------------------------------------------------------
------LPKD---------S-----------------D----------------------
--------------IFFA----YRL-----------------------------------
---------I------H-------EHF---------------PK----------------
--------HG-----QALE---------F-----------------LY-RT-T-------
---------YV--------------------L-ISY-I-------VA-V---QPF-----
-----Q-I-F----------YY---------------------C---------Q------
------H------IN------------------F--------Q--LQ-----I----S--
---I--------ET------------L---------------K-----------------
---K------------IS------------------------------------------
-----------------DWKTLSEDG---------------------------ENL----
------------------------------IDNVK-------------------------
------------------------------------------YQ-T--------------
--------------------------------------------EIK-------------
--------R-------R------------------L-------K----------F----C
---------------------IQ----R--------S-QN---------------FI---
--------------C-------------------L--------H----------------
----TEK---I-----K----EVS-------T-FIA-------G-------------F--
---AVCAC----LLGI--------G------------VI---------------------
-----------FY-----------------L------------I-S--------------
--------------GN--F-T-----------P--------E---YYVRMG---------
---------------------------F-----T----------S-------VVG-----
---------------------II--I------FAAT-------IWA--GQ----------
--------STESA-------------------------------------I---------
D---------E------MVTS-----------------L--------N-E--V----EW-
----------------Y------N------F----D-------------QS-N-------
-K-----K-L-Y----------------LIFLIN----SM--R----ERT---I-K--F-
-T----ENY----SF--NY-----Q----------------LGLA--------I---VR-
GIY-SVISI---V-----L-----------------------------------------
-----------
>TcOr333
------------------------------------------------------------
-MEF----------------------------------------------------EVKT
--------------FMTRDY----------------------------------------
------------------------------------L------------------KV---
-----------------------------V-----K---------------------FLA
----------------------------------------------------SDI-F---
-------LA------K-------------------PM-----KILL--------------
------LLIF------------IVQ----A---S----------------V-QA-M----
-----------TGY----F------MAT-------------------A------------
----F----N----------A---------KF----FN---------------------N
Y-AP-I-----FFG-----TF-F----------------------P---------L-L--
----------AI---SI----------L-----------------------------LL-
---------K---N----------K----------I------------------------
---F-H--N-----------LKNEL-------------KIW-----------S-------
----------L-------------D-N--AGE----K----------IH----S----GI
-----------------------------------------------T------------
TE--------I--K------------------V------VT-------Y-FV--------
----I------------V----------------------NSV-----FVLL-A-N-S--
-T------------L-A-------------------------YP----------------
------------------------------------------------------------
------LSQD---------V-----------------N----------------------
--------------VFFG----CYL-----------------------------------
---------I------H-------KYI---------------LT----------------
--------YG-----RTFE---------F-----------------FY-KA-T-------
---------YL--------------------V-IGH-T-------NT-G---HVY-----
-----Q-L-L----------YY---------------------T---------Q------
------H------IN------------------Y--------Q--LQ-----L----Y--
---I--------EF------------I---------------K-----------------
---F------------LD------------------------------------------
-----------------EGKTISKNE---------------------------DDL----
------------------------------FNNPT-------------------------
------------------------------------------YQ-T--------------
--------------------------------------------LIN-------------
--------Q-------R------------------L-------T----------F----L
---------------------IK----R--------G-QE---------------IV---
--------------K-------------------F--------H----------------
----IKK---T-----N----EIR-------T-LIP-------A-------------F--
---SVCTC----TMGI--------G------------VV---------------------
-----------FF-----------------I------------I-S--------------
--------------DN--F-I-----------R--------E---YYFRMG---------
---------------------------M-----V----------S-------LVT-----
---------------------VS--T------FAAG-------IWS--GQ----------
--------SMETN-------------------------------------L---------
N---------E------ITTA-----------------L--------N-E--V----KW-
----------------Y------N------F----N-------------KS-N-------
-R-----K-L-Y----------------LIFLTT----SM--R----ERK---I-K--I-
-T----ENY----SL--NY-----Q----------------LGLT--------I---VR-
GIY-SVISV---I-----I-----------N-M-K-------------------------
-----------
>TcOr334
------------------------------------------------------------
-MDH----------------------------------------------------PDIK
--------------PMTDDS----------------------------------------
------------------------------------L------------------KL---
-----------------------------I-----R---------------------FIA
----------------------------------------------------SDI-L---
-------QP------L-------------------PV-----KIFL--------------
------GVIF------------LFF----T---V---------------GS-NL-L----
-----------MIY----F------VLY-------------------V------------
----Y----D----------I---------RE----FM---------------------D
Y-AP-V-----LFA-----SF-Y----------------------S---------G-V--
----------AI---LS----------A-----------------------------IF-
---------K---G----------K----------I------------------------
---I-H--T-----------LPDDI-------------SLW-----------A-------
----------L-------------D-S--GGE----K----------IH----S----EI
-----------------------------------------------R------------
FK--------A--R------------------M------VT-------I-FV--------
----I------------C----------------------NTL-----LIIG-G-I-I--
-L------------N-L-------------------------IP----------------
------------------------------------------------------------
------LSDD---------L-----------------H----------------------
--------------VYFA----LRF-----------------------------------
---------I------H-------EYF---------------PN----------------
--------HK-----TCLI---------I-----------------LL-KASI-------
---------FP--------------------V-IPH-M-------LV-V---HAY-----
-----Q-I-L----------YY---------------------T---------Q------
------H------SN------------------F--------Q--IQ-----L----F--
---N--------KV------------I---------------A-----------------
---E------------VD------------------------------------------
-----------------FWET-PLRE---------------------------TEL----
------------------------------FYSKP-------------------------
------------------------------------------YQ-K--------------
--------------------------------------------GIE-------------
--------K-------K------------------L-------K----------F----C
---------------------IQ----R--------L-QV---------------LI---
--------------N-------------------A--------Y----------------
----IVK---T-----K----EIG-------T-LIA-------L-------------F--
---AICGV----LMGI--------G------------FS---------------------
-----------LY-----------------L------------F-S--------------
--------------GK--F-T-----------P--------E---YYLRLT---------
---------------------------F-----M----------T-------LVA-----
---------------------VT--T------FSSI-------IWG--GQ----------
--------STETI-------------------------------------I---------
T---------E------MITA-----------------L--------C-Q--V----RW-
----------------Y------N------F----S-------------QT-N-------
-K-----K-L-Y----------------LILLTN----MM--K----DRK---I-K--F-
-T----ENY----SI--NY-----Q----------------LGLA--------I---VR-
GIY-SIMSV---V-----V-----------K-M-RS------------------------
-----------
>TcOr335
------------------------------------------------------------
-MDH----------------------------------------------------PDIK
--------------PMTDDP----------------------------------------
------------------------------------L------------------KL---
-----------------------------I-----K---------------------FMA
----------------------------------------------------SDI-L---
-------QP------L-------------------PV-----KIIL--------------
------LVTL------------LAL----P---V---------------GS-NV-L----
-----------MIY----F------VLY-------------------V------------
----I----D----------I---------RE----FI---------------------D
Y-AP-V-----LFG-----GF-Y----------------------P---------S-L--
----------AI---LI----------A-----------------------------VF-
---------K---G----------K----------L------------------------
---I-H--N-----------LQDEI-------------KLW-----------A-------
----------I-------------D-S--AGE----K----------IH----S----KI
-----------------------------------------------K------------
LK--------V--R------------------M------VT-------I-FA--------
----I------------C----------------------NTL-----LLIV-A-T-V--
-H------------N-L-------------------------IP----------------
------------------------------------------------------------
------LPRD---------L-----------------H----------------------
--------------IYFV----LRL-----------------------------------
---------I------Y-------DYF---------------PN----------------
--------HK-----TYLL---------I-----------------LM-KL-M-------
---------SP--------------------V-TTY-M-------LL-V---HAY-----
-----Q-I-L----------YY---------------------T---------Q------
------H------IN------------------I--------Q--IQ-----L----Y--
---N--------KF------------V---------------A-----------------
---D------------VD------------------------------------------
-----------------FWET-PLCE---------------------------PEL----
------------------------------FYNEL-------------------------
------------------------------------------YQ-K--------------
--------------------------------------------RVE-------------
--------K-------R------------------L-------K----------F----C
---------------------IQ----R--------S-QH---------------FV---
--------------Y-------------------V--------H----------------
----VAK---I-----K----EIG-------I-LIA-------L-------------F--
---AVCGV----LMGI--------G------------IS---------------------
-----------FY-----------------L------------F-S--------------
--------------GN--L-T-----------P--------E---YYIRIF---------
---------------------------I-----I----------A-------LVG-----
---------------------AT--T------FSSI-------IWG--GQ----------
--------STETI-------------------------------------V---------
T---------E------MIAT-----------------I--------S-Q--V----RW-
----------------Y------N------F----S-------------QT-N-------
-K-----K-L-Y----------------LILLTN----MM--K----ERK---I-K--F-
-T----ENY----SI--NY-----Q----------------LGLA--------I---VR-
GIY-SVMSV---L-----V-----------K-M-YSIN-T--------------------
-----------
>TcOr339
------------------------------------------------------------
MMLFRNTEIR--------------------------------------------------
-------------------------------------------R-F--------------
-----------------------------QTKAKDPL------------------HF-LY
A----------------------------S---------------------------TFG
----------------------L----------F--------------------------
-------R--------------------------VKLV----RLVS--------------
----I-F-------T-------LV---------FHS-------------VI--S-CA-F-
--------F-CE------M------LYS--------------------------------
----F----DP--------NL---------------LI-------------E--------
--YGPM-----IF------IFGS---------------------GVMA-------I-A--
---------------VF----------F---------------------Y-------IE-
---------Q---N---------GR----------LL-----------------------
---L-R--QS----------V----------------GRLW------NF---D-------
------------------------S-S---S-----N----------LY----K----KM
-----------------------------------------------K------------
LE--------S--K------------------Y-----IL-------QV-VH--------
----F-----------------------------------NNF-----LGVC-M-V-F--
-FH---------------------------------------LPA---------------
------------------------------------------------------------
-----GGQSD---------K----------------------------------------
--------------V-------F------------------------------YGIN---
--------LF--R---R------IL------PQH--LN----FLKQI-------------
--------Y-------------------YST---------------FP------------
---------IL-----------TY-------M-------------VT-V-----------
N----PYL-L---L-----YAS-------------------------------S------
------H--------------------------M--------K--FQ-----V--CYV--
--NE------------L---------L---------------V-----------------
---------------KMT------------------------------------------
---------------------KDYKD--------------I-D----------YNL----
------------------------------LRNE--------------------------
-----------------------------------------KYQ-KT-------------
---------------------------------------------VT-------------
--------L-------G------------------L-------KN--------------C
---------------------IH----R--------H-AI---------------LK---
--------------F-------------------M--------D----------------
----KKL---N-----K----LI-HWP------LL--------I-------------L--
------------MALSV--------------------VAII-----SL------------
---L-------FI-----------------A------------I-V--------------
---TR---------QD----------------V----H-----------VPSFGA-----
---------------------------T-----M----------I-------FG------
---------------------IV--T-N----S--L-------AVY-SGQ----------
--------EVINE-------------------------------------S---------
M---------K------SLSC-----------------A--------G-T--S----RW-
----------------T---SW-N------F------------------FN---------
-R-----K-M-L----------------VIFMTN----AQ--K----PFI---L-Q--S-
-P-----FF----VC--EF-----A----------------FVIK--------A---LK-
FVS-SVCGL---F----------------FE-VARRR--DL--GEL--------------
-----------
>TcOr340
------------------------------------------------------------
-MP---------------------------------------------------------
------------------------------------------------------------
-------------------YVQKG-----------RL----------------NFKP-TN
---------------------------PYF-----N------------------------
----------------------F-------RRPF----------LGPEKTV-----H---
-RHRVSHRNE----KT-K---------FRH------------------------------
----------------------LL-----IQ--FDT------------SIV----I----
--------F--Q-----AL---AQ-TV---------------------------------
------------------------------------------------------------
------------------------------------------------------------
------------------------------------------------------------
------------YE----------K---T------VL-----------EL----------
---LCEFYS-----------L-----Y-------------W------------------P
----------L-------------D-N--VNPG---K-----------FL---K-----Q
------------------------F----------------------R---------FL-
YV-------------------------------------IS---------FV--------
----T-----G-----GM-----------------------FI----------TSV-L--
---------------------LVS-------------------PV---------------
-------FK---------------------------------------------------
--------NE---------K-----------------D----------------------
------------------------------------------------------------
-----------------------------------------------------------I
--------F-------------------L-----------------IR-EM---------
---------FH------N----------WGQI-LEV---------VF-W----AGL--FF
Q----T-V----------WAI----------------------L----------------
-------------IA---CVL------------AYAIFGIKFQ--LS-----L----L--
---L---------Y--Q---------I---------------K-----------------
---------------GM-------------------------------------------
------------------------------------------------------------
------------------------------------------------------------
---------------------------------------------K--------G-----
---------------------------------------------LRH------------
--------Q-------S------------------M---V---KE---------------
----------------------KL------------H--------S---------VI---
--------------R---------------------------------------------
----RHVCL---------------------------------------------------
---T-------GFVRKV--------------------V--------KT------------
---Y-------WG-----------------L------------L----------------
---------------Q----------------V--------EV-----------------
--------------------------CM-----F----------LV------VN------
---------------------IS--M-L----F-FFINSFSRSDWQ--HNLRPLCITVTS
FMLTTCLIVLCLQ-----------------------------------------------
IP--------D------MTGR-----------------I--------F-D-TTL-ELPW-
----------------H---LW--------N----S-------------KN---------
-R-----R-T-L----------------LIFMTN----SV--Q----PIY---I-N--I-
-L----GLG----RL--NS-----S----------------SVSE--------Y---VK-
MIY-STTTV---L----------------CS-L-R-----EG-KK---------------
-----------
```
